## Supplementary material for "Delving into the *Bacillus cereus* group biosynthetic gene clusters cosmos: a comparative-genomics-based classification framework": antiSMASH profiles + BIG-SCAPE output: NZ_CP019230.1_Bacillus_thuringiensis_strain_YGd22-03_complete_ge.json (part 13 of 19)

```
"strand": "-", "locus_tag": "WP_000397722.1", "evalue": 1.6e-40, "perc_coverage": 100.0, "annotation": "hypothetical_protein", "start": 136388, "end": 136669, "perc_ident": 97, "genecluster": "NZ_LJKH01000035_c9"}], ["input|c9|2796848-2797199|+|ctg1_2803|", 45, {"name": "B4118_RS15125", "blastscore": 206, "strand": "+", "locus_tag": "WP_025708839.1", "evalue": 1.5e-51, "perc_coverage": 89.65517241379311, "annotation": "penicillin-binding_protein", "start": 137097, "end": 138134, "perc_ident": 95, "genecluster": "NZ_LJKH01000035_c9"}], ["input|c9|2797235-2797484|-|ctg1_2804|", 46, {"name": "B4118_RS15130", "blastscore": 161, "strand": "-", "locus_tag": "WP_000666948.1", "evalue": 3e-38, "perc_coverage": 100.0, "annotation": "hypothetical_protein", "start": 138171, "end": 138419, "perc_ident": 100, "genecluster": "NZ_LJKH01000035_c9"}], ["input|c9|2797764-2798808|-|ctg1_2805|", 47, {"name": "B4118_RS15135", "blastscore": 662, "strand": "-", "locus_tag": "WP_061113041.1", "evalue": 2.3e-188, "perc_coverage": 100.0, "annotation": "oxidoreductase", "start": 138700, "end": 139743, "perc_ident": 94, "genecluster": "NZ_LJKH01000035_c9"}], ["input|c9|2798957-2799311|-|ctg1_2806|", 48, {"name": "B4118_RS15140", "blastscore": 245, "strand": "-", "locus_tag": "WP_000632403.1", "evalue": 2.9e-63, "perc_coverage": 100.0, "annotation": "glyoxalase/bleomycin_resistance/extradiol_dioxygenase_family_protein", "start": 139894, "end": 140247, "perc_ident": 100, "genecluster": "NZ_LJKH01000035_c9"}], ["input|c9|2799324-2800017|-|ctg1_2807|", 49, {"name": "B4118_RS15145", "blastscore": 465, "strand": "-", "locus_tag": "WP_000754830.1", "evalue": 2.7e-129, "perc_coverage": 100.0, "annotation": "transcriptional_regulator_YeiL", "start": 140261, "end": 140953, "perc_ident": 100, "genecluster": "NZ_LJKH01000035_c9"}], ["input|c9|2800125-2800572|+|ctg1_2808|", 50, {"name": "B4118_RS15150", "blastscore": 250, "strand": "+", "locus_tag": "WP_000282277.1", "evalue": 1.2e-64, "perc_coverage": 94.5945945945946, "annotation": "EamA-like_transporter_family_protein", "start": 141085, "end": 141507, "perc_ident": 99, "genecluster": "NZ_LJKH01000035_c9"}], ["input|c9|2800585-2801050|+|ctg1_2809|", 51, {"name": "B4118_RS15155", "blastscore": 205, "strand": "+", "locus_tag": "WP_000965811.1", "evalue": 3.4e-51, "perc_coverage": 100.0, "annotation": "EamA-like_transporter_family_protein", "start": 141521, "end": 141985, "perc_ident": 100, "genecluster": "NZ_LJKH01000035_c9"}], ["input|c9|2801154-2801634|+|ctg1_2810|", 52, {"name": "B4118_RS15160", "blastscore": 322, "strand": "+", "locus_tag": "WP_002178608.1", "evalue": 2e-86, "perc_coverage": 100.0, "annotation": "hypothetical_protein", "start": 142090, "end": 142569, "perc_ident": 99, "genecluster": "NZ_LJKH01000035_c9"}], ["input|c9|2801674-2802427|-|ctg1_2811|", 53, {"name": "B4118_RS15165", "blastscore": 524, "strand": "-", "locus_tag": "WP_000216572.1", "evalue": 9.2e-147, "perc_coverage": 100.0, "annotation": "N-acyl_homoserine_lactonase_family_protein", "start": 142610, "end": 143362, "perc_ident": 100, "genecluster": "NZ_LJKH01000035_c9"}]]}], [{"description": "Bacillus thuringiensis strain Lr7/2 LG47_071, whole genome shotgun sequence", "cluster_label": "c7", "proteins": ["WP_000407045.1", "WP_044784223.1", "WP_044784224.1", "LG47_RS30430", "WP_000865002.1", "WP_000390464.1", "WP_044784225.1", "WP_044784226.1", "WP_003279197.1", "WP_000643781.1", "WP_000216598.1", "WP_000901705.1", "WP_000965812.1", "WP_000282261.1", "WP_000754833.1", "WP_000632390.1", "WP_000882899.1", "WP_000666947.1", "WP_000484304.1", "WP_000397727.1", "WP_000171767.1", "WP_002082427.1", "WP_000140972.1", "WP_044784258.1", "LG47_RS23150", "WP_000429487.1", "WP_044784228.1", "WP_000063306.1", "WP_044784229.1", "WP_044784230.1", "WP_003309742.1", "WP_043333320.1", "WP_002082432.1", "WP_000981215.1", "WP_044784231.1", "WP_001208312.1", "WP_000453955.1", "LG47_RS23225", "WP_001072962.1", "WP_000978476.1", "WP_079246314.1", "WP_000775342.1", "WP_000849331.1", "WP_044784234.1", "WP_001027990.1", "WP_044784236.1", "WP_001099747.1", "WP_016077434.1", "WP_044784237.1", "WP_044784238.1", "WP_000332041.1", "WP_044784240.1", "WP_044784242.1", "WP_044784243.1", "WP_000236187.1", "WP_000573532.1", "WP_001083469.1", "WP_033669682.1", "WP_080786533.1", "WP_001014174.1", "LG47_RS30445", "WP_003256929.1", "WP_000402472.1", "WP_044784245.1", "WP_044784246.1"], "cluster_type": "nrps", "tags": ["LG47_RS23040", "LG47_RS23045", "LG47_RS23050", "LG47_RS30430", "LG47_RS23055", "LG47_RS23060", "LG47_RS23065", "LG47_RS23070", "LG47_RS23075", "LG47_RS23080", "LG47_RS23085", "LG47_RS23090", "LG47_RS23095", "LG47_RS23100", "LG47_RS23105", "LG47_RS23110", "LG47_RS23115", "LG47_RS23120", "LG47_RS23125", "LG47_RS23130", "LG47_RS23135", "LG47_RS23140", "LG47_RS30435", "LG47_RS23145", "LG47_RS23150", "LG47_RS23155", "LG47_RS23160", "LG47_RS23165", "LG47_RS23170", "LG47_RS23175", "LG47_RS23180", "LG47_RS30440", "LG47_RS23195", "LG47_RS23200", "LG47_RS23205", "LG47_RS23210", "LG47_RS23215", "LG47_RS23225", "LG47_RS23230", "LG47_RS23235", "LG47_RS23240", "LG47_RS23245", "LG47_RS23250", "LG47_RS23255", "LG47_RS23260", "LG47_RS23265", "LG47_RS23270", "LG47_RS23275", "LG47_RS23280", "LG47_RS23285", "LG47_RS23290", "LG47_RS23295", "LG47_RS23300", "LG47_RS23305", "LG47_RS23310", "LG47_RS23315", "LG47_RS23320", "LG47_RS23325", "LG47_RS23330", "LG47_RS23335", "LG47_RS30445", "LG47_RS30450", "LG47_RS23340", "LG47_RS23345", "LG47_RS23350"], "accession": "NZ_JYCL01000071"}, {"synteny_score": 42, "core_bonus": 3, "blast_score": 22155.0, "core_gene_hits": 2, "hits": 51, "pairings": [["input|c9|2756483-2757803|-|ctg1_2762|", 4, {"name": "LG47_RS23335", "blastscore": 808, "strand": "+", "locus_tag": "WP_001014174.1", "evalue": 3.3e-232, "perc_coverage": 100.0, "annotation": "septum_formation_initiator", "start": 65071, "end": 66390, "perc_ident": 98, "genecluster": "NZ_JYCL01000071_c7"}], ["input|c9|2758901-2759237|-|ctg1_2763|", 5, {"name": "LG47_RS23325", "blastscore": 155, "strand": "+", "locus_tag": "WP_033669682.1", "evalue": 3.8e-36, "perc_coverage": 98.1981981981982, "annotation": "IDEAL_domain-containing_protein", "start": 63020, "end": 63352, "perc_ident": 73, "genecluster": "NZ_JYCL01000071_c7"}], ["input|c9|2759361-2759775|-|ctg1_2764|", 6, {"name": "LG47_RS23320", "blastscore": 276, "strand": "+", "locus_tag": "WP_001083469.1", "evalue": 1.4e-72, "perc_coverage": 100.0, "annotation": "Rrf2_family_transcriptional_regulator", "start": 62478, "end": 62891, "perc_ident": 98, "genecluster": "NZ_JYCL01000071_c7"}], ["input|c9|2759964-2760099|-|ctg1_2765|", 7, {"name": "LG47_RS23315", "blastscore": 89, "strand": "+", "locus_tag": "WP_000573532.1", "evalue": 7.8e-17, "perc_coverage": 100.0, "annotation": "hypothetical_protein", "start": 62154, "end": 62288, "perc_ident": 98, "genecluster": "NZ_JYCL01000071_c7"}], ["input|c9|2760145-2760541|-|ctg1_2766|", 8, {"name": "LG47_RS23310", "blastscore": 244, "strand": "+", "locus_tag": "WP_000236187.1", "evalue": 5.6e-63, "perc_coverage": 100.0, "annotation": "transcriptional_regulator_Spx", "start": 61711, "end": 62106, "perc_ident": 95, "genecluster": "NZ_JYCL01000071_c7"}], ["input|c9|2760816-2761554|-|ctg1_2767|", 9, {"name": "LG47_RS23300", "blastscore": 470, "strand": "+", "locus_tag": "WP_044784242.1", "evalue": 1.2e-130, "perc_coverage": 99.59183673469387, "annotation": "GntR_family_transcriptional_regulator", "start": 59933, "end": 60670, "perc_ident": 99, "genecluster": "NZ_JYCL01000071_c7"}], ["input|c9|2761586-2762648|-|ctg1_2768|", 10, {"name": "LG47_RS23295", "blastscore": 723, "strand": "+", "locus_tag": "WP_044784240.1", "evalue": 1.1e-206, "perc_coverage": 100.0, "annotation": "oxidoreductase", "start": 58839, "end": 59900, "perc_ident": 99, "genecluster": "NZ_JYCL01000071_c7"}], ["input|c9|2762880-2763297|+|ctg1_2769|", 11, {"name": "LG47_RS23290", "blastscore": 278, "strand": "-", "locus_tag": "WP_000332041.1", "evalue": 3.7e-73, "perc_coverage": 100.0, "annotation": "SRPBCC_family_protein", "start": 58190, "end": 58606, "perc_ident": 96, "genecluster": "NZ_JYCL01000071_c7"}], ["input|c9|2763457-2764834|-|ctg1_2770|", 12, {"name": "LG47_RS23285", "blastscore": 784, "strand": "+", "locus_tag": "WP_044784238.1", "evalue": 6.9e-225, "perc_coverage": 90.61135371179039, "annotation": "collagenase", "start": 56653, "end": 58029, "perc_ident": 95, "genecluster": "NZ_JYCL01000071_c7"}], ["input|c9|2765201-2765768|-|ctg1_2771|", 13, {"name": "LG47_RS23280", "blastscore": 362, "strand": "+", "locus_tag": "WP_044784237.1", "evalue": 3.5e-98, "perc_coverage": 100.0, "annotation": "esterase", "start": 55719, "end": 56285, "perc_ident": 93, "genecluster": "NZ_JYCL01000071_c7"}], ["input|c9|2765783-2766608|-|ctg1_2772|", 14, {"name": "LG47_RS23275", "blastscore": 553, "strand": "+", "locus_tag": "WP_016077434.1", "evalue": 1.2e-155, "perc_coverage": 100.0, "annotation": "hydrolase", "start": 54879, "end": 55703, "perc_ident": 96, "genecluster": "NZ_JYCL01000071_c7"}], ["input|c9|2766794-2767643|-|ctg1_2773|", 15, {"name": "LG47_RS23265", "blastscore": 519, "strand": "+", "locus_tag": "WP_044784236.1", "evalue": 2e-145, "perc_coverage": 100.0, "annotation": "aminoglycoside_phosphotransferase", "start": 53425, "end": 54264, "perc_ident": 89, "genecluster": "NZ_JYCL01000071_c7"}], ["input|c9|2767808-2768558|-|ctg1_2774|", 16, {"name": "LG47_RS23260", "blastscore": 502, "strand": "+", "locus_tag": "WP_001027990.1", "evalue": 2.8e-140, "perc_coverage": 100.0, "annotation": "SMS_protein", "start": 52488, "end": 53237, "perc_ident": 97, "genecluster": "NZ_JYCL01000071_c7"}], ["input|c9|2768642-2768852|+|ctg1_2775|", 17, {"name": "LG47_RS23255", "blastscore": 134, "strand": "-", "locus_tag": "WP_044784234.1", "evalue": 3.3e-30, "perc_coverage": 100.0, "annotation": "hypothetical_protein", "start": 52195, "end": 52404, "perc_ident": 97, "genecluster": "NZ_JYCL01000071_c7"}], ["input|c9|2768933-2769833|-|ctg1_2776|", 18, {"name": "LG47_RS23250", "blastscore": 586, "strand": "+", "locus_tag": "WP_000849331.1", "evalue": 1.8e-165, "perc_coverage": 100.0, "annotation": "isomerase", "start": 51212, "end": 52111, "perc_ident": 96, "genecluster": "NZ_JYCL01000071_c7"}], ["input|c9|2771318-2771882|-|ctg1_2779|", 21, {"name": "LG47_RS23245", "blastscore": 364, "strand": "+", "locus_tag": "WP_000775342.1", "evalue": 5.3e-99, "perc_coverage": 99.46524064171123, "annotation": "N-acetyltransferase", "start": 50636, "end": 51199, "perc_ident": 90, "genecluster": "NZ_JYCL01000071_c7"}], ["input|c9|2772754-2774257|-|ctg1_2781|", 23, {"name": "LG47_RS23240", "blastscore": 974, "strand": "+", "locus_tag": "WP_079246314.1", "evalue": 3.9e-282, "perc_coverage": 99.4, "annotation": "long-chain_fatty_acid--CoA_ligase", "start": 48998, "end": 50491, "perc_ident": 97, "genecluster": "NZ_JYCL01000071_c7"}], ["input|c9|2774391-2774925|-|ctg1_2782|", 24, {"name": "LG47_RS23235", "blastscore": 359, "strand": "+", "locus_tag": "WP_000978476.1", "evalue": 1.6e-97, "perc_coverage": 100.0, "annotation": "flavodoxin_family_protein", "start": 48318, "end": 48854, "perc_ident": 97, "genecluster": "NZ_JYCL01000071_c7"}], ["input|c9|2775049-2775373|+|ctg1_2783|", 25, {"name": "LG47_RS23230", "blastscore": 210, "strand": "-", "locus_tag": "WP_001072962.1", "evalue": 9.6e-53, "perc_coverage": 100.0, "annotation": "transcriptional_regulator", "start": 47873, "end": 48196, "perc_ident": 92, "genecluster": "NZ_JYCL01000071_c7"}], ["input|c9|2775049-2775373|+|ctg1_2783|", 25, {"name": "LG47_RS23305", "blastscore": 127, "strand": "-", "locus_tag": "WP_044784243.1", "evalue": 1.1e-27, "perc_coverage": 88.78504672897196, "annotation": "transcriptional_regulator", "start": 60746, "end": 61090, "perc_ident": 61, "genecluster": "NZ_JYCL01000071_c7"}], ["input|c9|2776669-2776945|-|ctg1_2785|", 27, {"name": "LG47_RS23210", "blastscore": 174, "strand": "+", "locus_tag": "WP_001208312.1", "evalue": 5e-42, "perc_coverage": 100.0, "annotation": "ArsR_family_transcriptional_regulator", "start": 44106, "end": 44381, "perc_ident": 99, "genecluster": "NZ_JYCL01000071_c7"}], ["input|c9|2777194-2780554|-|ctg1_2786|", 28, {"name": "LG47_RS23205", "blastscore": 2128, "strand": "+", "locus_tag": "WP_044784231.1", "evalue": 0.0, "perc_coverage": 99.64253798033958, "annotation": "glycosyl_transferase_family_2", "start": 40557, "end": 43904, "perc_ident": 94, "genecluster": "NZ_JYCL01000071_c7"}], ["input|c9|2780714-2782100|-|ctg1_2787|", 29, {"name": "LG47_RS23200", "blastscore": 420, "strand": "+", "locus_tag": "WP_000981215.1", "evalue": 2e-115, "perc_coverage": 48.37310195227766, "annotation": "membrane_protein", "start": 39063, "end": 40352, "perc_ident": 97, "genecluster": "NZ_JYCL01000071_c7"}], ["input|c9|2782089-2782812|-|ctg1_2788|", 30, {"name": "LG47_RS23195", "blastscore": 458, "strand": "+", "locus_tag": "WP_002082432.1", "evalue": 4.5e-127, "perc_coverage": 100.0, "annotation": "RNA_polymerase_sigma_factor_SigI", "start": 38351, "end": 39073, "perc_ident": 99, "genecluster": "NZ_JYCL01000071_c7"}], ["input|c9|2786227-2786713|-|ctg1_2791|", 33, {"name": "LG47_RS23180", "blastscore": 314, "strand": "+", "locus_tag": "WP_003309742.1", "evalue": 9.3e-84, "perc_coverage": 98.75776397515527, "annotation": "transcriptional_regulator", "start": 36820, "end": 37299, "perc_ident": 98, "genecluster": "NZ_JYCL01000071_c7"}], ["input|c9|2786816-2787779|+|ctg1_2792|", 34, {"name": "LG47_RS23175", "blastscore": 596, "strand": "-", "locus_tag": "WP_044784230.1", "evalue": 2.4e-168, "perc_coverage": 100.0, "annotation": "HTH_domain-containing_protein", "start": 35748, "end": 36710, "perc_ident": 94, "genecluster": "NZ_JYCL01000071_c7"}], ["input|c9|2788583-2789333|-|ctg1_2794|", 36, {"name": "LG47_RS23170", "blastscore": 450, "strand": "+", "locus_tag": "WP_044784229.1", "evalue": 9.8e-125, "perc_coverage": 100.0, "annotation": "ABC_transporter_permease", "start": 34835, "end": 35584, "perc_ident": 97, "genecluster": "NZ_JYCL01000071_c7"}], ["input|c9|2789333-2790095|-|ctg1_2795|", 37, {"name": "LG47_RS23165", "blastscore": 485, "strand": "+", "locus_tag": "WP_000063306.1", "evalue": 2.8e-135, "perc_coverage": 100.0, "annotation": "glycosyl_transferase_family_8", "start": 34073, "end": 34834, "perc_ident": 99, "genecluster": "NZ_JYCL01000071_c7"}], ["input|c9|2790265-2790607|-|ctg1_2796|", 38, {"name": "LG47_RS23160", "blastscore": 222, "strand": "+", "locus_tag": "WP_044784228.1", "evalue": 2.6e-56, "perc_coverage": 100.0, "annotation": "DUF1048_domain-containing_protein", "start": 33576, "end": 33917, "perc_ident": 99, "genecluster": "NZ_JYCL01000071_c7"}], ["input|c9|2790682-2791003|-|ctg1_2797|", 39, {"name": "LG47_RS23155", "blastscore": 214, "strand": "+", "locus_tag": "WP_000429487.1", "evalue": 6.6e-54, "perc_coverage": 100.0, "annotation": "PadR_family_transcriptional_regulator", "start": 33180, "end": 33500, "perc_ident": 99, "genecluster": "NZ_JYCL01000071_c7"}], ["input|c9|2791466-2792783|-|ctg1_2798|", 40, {"name": "LG47_RS23150", "blastscore": 446, "strand": "+", "locus_tag": "LG47_RS23150", "evalue": 2.5e-123, "perc_coverage": 50.91324200913242, "annotation": "condensation_protein", "start": 31400, "end": 32716, "perc_ident": 100, "genecluster": "NZ_JYCL01000071_c7"}], ["input|c9|2793647-2794934|-|ctg1_2799|", 41, {"name": "LG47_RS23145", "blastscore": 858, "strand": "+", "locus_tag": "WP_044784258.1", "evalue": 2.7e-247, "perc_coverage": 100.0, "annotation": "hydroxylamine_reductase", "start": 29248, "end": 30534, "perc_ident": 99, "genecluster": "NZ_JYCL01000071_c7"}], ["input|c9|2795433-2795538|+|ctg1_2800|", 42, {"name": "LG47_RS30435", "blastscore": 58, "strand": "-", "locus_tag": "WP_000140972.1", "evalue": 1.9e-07, "perc_coverage": 100.0, "annotation": "hypothetical_protein", "start": 28605, "end": 28709, "perc_ident": 100, "genecluster": "NZ_JYCL01000071_c7"}], ["input|c9|2795635-2796409|-|ctg1_2801|", 43, {"name": "LG47_RS23140", "blastscore": 294, "strand": "+", "locus_tag": "WP_002082427.1", "evalue": 1.6e-77, "perc_coverage": 61.478599221789885, "annotation": "subclass_B1_metallo-beta-lactamase", "start": 28031, "end": 28507, "perc_ident": 90, "genecluster": "NZ_JYCL01000071_c7"}], ["input|c9|2796564-2796846|-|ctg1_2802|", 44, {"name": "LG47_RS23130", "blastscore": 166, "strand": "+", "locus_tag": "WP_000397727.1", "evalue": 1.1e-39, "perc_coverage": 100.0, "annotation": "hypothetical_protein", "start": 27250, "end": 27531, "perc_ident": 95, "genecluster": "NZ_JYCL01000071_c7"}], ["input|c9|2796848-2797199|+|ctg1_2803|", 45, {"name": "LG47_RS23125", "blastscore": 233, "strand": "-", "locus_tag": "WP_000484304.1", "evalue": 1.5e-59, "perc_coverage": 100.0, "annotation": "hypothetical_protein", "start": 26897, "end": 27247, "perc_ident": 97, "genecluster": "NZ_JYCL01000071_c7"}], ["input|c9|2797235-2797484|-|ctg1_2804|", 46, {"name": "LG47_RS23120", "blastscore": 160, "strand": "+", "locus_tag": "WP_000666947.1", "evalue": 1.1e-37, "perc_coverage": 100.0, "annotation": "hypothetical_protein", "start": 26612, "end": 26860, "perc_ident": 99, "genecluster": "NZ_JYCL01000071_c7"}], ["input|c9|2797764-2798808|-|ctg1_2805|", 47, {"name": "LG47_RS23115", "blastscore": 648, "strand": "+", "locus_tag": "WP_000882899.1", "evalue": 4.5e-184, "perc_coverage": 100.0, "annotation": "oxidoreductase", "start": 25239, "end": 26282, "perc_ident": 92, "genecluster": "NZ_JYCL01000071_c7"}], ["input|c9|2798957-2799311|-|ctg1_2806|", 48, {"name": "LG47_RS23110", "blastscore": 232, "strand": "+", "locus_tag": "WP_000632390.1", "evalue": 2e-59, "perc_coverage": 100.0, "annotation": "glyoxalase/bleomycin_resistance/extradiol_dioxygenase_family_protein", "start": 24685, "end": 25044, "perc_ident": 93, "genecluster": "NZ_JYCL01000071_c7"}], ["input|c9|2799324-2800017|-|ctg1_2807|", 49, {"name": "LG47_RS23105", "blastscore": 447, "strand": "+", "locus_tag": "WP_000754833.1", "evalue": 1e-123, "perc_coverage": 100.0, "annotation": "transcriptional_regulator_YeiL", "start": 23977, "end": 24669, "perc_ident": 96, "genecluster": "NZ_JYCL01000071_c7"}], ["input|c9|2800125-2800572|+|ctg1_2808|", 50, {"name": "LG47_RS23100", "blastscore": 247, "strand": "-", "locus_tag": "WP_000282261.1", "evalue": 9.8e-64, "perc_coverage": 94.5945945945946, "annotation": "EamA-like_transporter_family_protein", "start": 23422, "end": 23844, "perc_ident": 96, "genecluster": "NZ_JYCL01000071_c7"}], ["input|c9|2800585-2801050|+|ctg1_2809|", 51, {"name": "LG47_RS23095", "blastscore": 203, "strand": "-", "locus_tag": "WP_000965812.1", "evalue": 1.7e-50, "perc_coverage": 100.0, "annotation": "EamA-like_transporter_family_protein", "start": 22944, "end": 23408, "perc_ident": 99, "genecluster": "NZ_JYCL01000071_c7"}], ["input|c9|2801154-2801634|+|ctg1_2810|", 52, {"name": "LG47_RS23090", "blastscore": 316, "strand": "-", "locus_tag": "WP_000901705.1", "evalue": 1.8e-84, "perc_coverage": 100.0, "annotation": "hypothetical_protein", "start": 22360, "end": 22854, "perc_ident": 96, "genecluster": "NZ_JYCL01000071_c7"}], ["input|c9|2801674-2802427|-|ctg1_2811|", 53, {"name": "LG47_RS23085", "blastscore": 492, "strand": "+", "locus_tag": "WP_000216598.1", "evalue": 2.3e-137, "perc_coverage": 100.0, "annotation": "N-acyl_homoserine_lactonase_family_protein", "start": 21567, "end": 22319, "perc_ident": 92, "genecluster": "NZ_JYCL01000071_c7"}], ["input|c9|2802896-2804288|-|ctg1_2812|", 54, {"name": "LG47_RS23075", "blastscore": 899, "strand": "+", "locus_tag": "WP_003279197.1", "evalue": 1.1e-259, "perc_coverage": 100.0, "annotation": "amino_acid_permease", "start": 18784, "end": 20202, "perc_ident": 99, "genecluster": "NZ_JYCL01000071_c7"}], ["input|c9|2804867-2806067|-|ctg1_2813|", 55, {"name": "LG47_RS23070", "blastscore": 707, "strand": "+", "locus_tag": "WP_044784226.1", "evalue": 9.3e-202, "perc_coverage": 100.0, "annotation": "Bcr/CflA_family_drug_resistance_efflux_transporter", "start": 17062, "end": 18261, "perc_ident": 95, "genecluster": "NZ_JYCL01000071_c7"}], ["input|c9|2806465-2807032|+|ctg1_2814|", 56, {"name": "LG47_RS23065", "blastscore": 307, "strand": "-", "locus_tag": "WP_044784225.1", "evalue": 7.8e-82, "perc_coverage": 101.06382978723406, "annotation": "hypothetical_protein", "start": 16108, "end": 16680, "perc_ident": 93, "genecluster": "NZ_JYCL01000071_c7"}], ["input|c9|2807098-2807323|-|ctg1_2815|", 57, {"name": "LG47_RS23060", "blastscore": 127, "strand": "+", "locus_tag": "WP_000390464.1", "evalue": 7.4e-28, "perc_coverage": 100.0, "annotation": "hypothetical_protein", "start": 15817, "end": 16041, "perc_ident": 96, "genecluster": "NZ_JYCL01000071_c7"}], ["input|c9|2807641-2807920|-|ctg1_2817|", 58, {"name": "LG47_RS23055", "blastscore": 165, "strand": "+", "locus_tag": "WP_000865002.1", "evalue": 4e-39, "perc_coverage": 100.0, "annotation": "hypothetical_protein", "start": 15220, "end": 15498, "perc_ident": 95, "genecluster": "NZ_JYCL01000071_c7"}], ["input|c9|2808852-2809596|+|ctg1_2818|", 59, {"name": "LG47_RS23050", "blastscore": 484, "strand": "-", "locus_tag": "WP_044784224.1", "evalue": 8e-135, "perc_coverage": 99.59514170040485, "annotation": "short-chain_dehydrogenase", "start": 13662, "end": 14405, "perc_ident": 99, "genecluster": "NZ_JYCL01000071_c7"}], ["input|c9|2809708-2810371|-|ctg1_2819|", 60, {"name": "LG47_RS23045", "blastscore": 449, "strand": "+", "locus_tag": "WP_044784223.1", "evalue": 1.9e-124, "perc_coverage": 100.0, "annotation": "bacillithiol_biosynthesis_deacetylase_BshB2", "start": 12889, "end": 13551, "perc_ident": 100, "genecluster": "NZ_JYCL01000071_c7"}], ["input|c9|2810386-2810737|-|ctg1_2820|", 61, {"name": "LG47_RS23040", "blastscore": 239, "strand": "+", "locus_tag": "WP_000407045.1", "evalue": 1.6e-61, "perc_coverage": 100.0, "annotation": "DUF1806_domain-containing_protein", "start": 12523, "end": 12873, "perc_ident": 100, "genecluster": "NZ_JYCL01000071_c7"}]]}], [{"description": "Bacillus cereus strain FORC_013, complete sequence", "cluster_label": "c2", "proteins": ["WP_000407045.1", "WP_000439483.1", "WP_000768018.1", "FORC13_RS29355", "WP_000865005.1", "WP_000390461.1", "FORC13_RS29360", "WP_059303557.1", "WP_082188852.1", "WP_059303559.1", "WP_059303560.1", "WP_000965811.1", "WP_000282257.1", "WP_000754832.1", "WP_000632406.1", "WP_059303561.1", "WP_000666948.1", "WP_000819660.1", "WP_000397724.1", "WP_000171773.1", "WP_033695754.1", "WP_000727665.1", "WP_000742478.1", "WP_000140972.1", "WP_002204729.1", "WP_000415478.1", "WP_000429487.1", "WP_000891986.1", "WP_059303562.1", "WP_000837816.1", "WP_059303563.1", "WP_000801040.1", "WP_033695756.1", "WP_078214908.1", "WP_073339650.1", "WP_033689012.1", "WP_073339699.1", "WP_000141007.1", "WP_002082432.1", "WP_059303564.1", "WP_059303565.1", "WP_000660066.1", "WP_002026084.1", "WP_001072981.1", "WP_006924237.1", "WP_082188955.1", "WP_000849321.1", "WP_000801653.1", "WP_001022442.1", "WP_002026086.1", "WP_013142076.1", "WP_000855217.1", "WP_000713609.1", "WP_000951521.1", "WP_000040527.1", "WP_000860821.1", "WP_000816335.1", "WP_059303567.1", "WP_059303568.1", "WP_016123066.1", "WP_000860832.1", "WP_011110264.1", "WP_059303569.1", "WP_002026091.1", "WP_000573530.1", "WP_001083465.1", "WP_000987462.1", "FORC13_RS29385", "WP_001014168.1", "WP_011110262.1", "WP_000402472.1"], "cluster_type": "nrps", "tags": ["FORC13_RS09095", "FORC13_RS09100", "FORC13_RS09105", "FORC13_RS29355", "FORC13_RS09110", "FORC13_RS09115", "FORC13_RS29360", "FORC13_RS09125", "FORC13_RS09130", "FORC13_RS09135", "FORC13_RS09140", "FORC13_RS09145", "FORC13_RS09150", "FORC13_RS09155", "FORC13_RS09160", "FORC13_RS09165", "FORC13_RS09170", "FORC13_RS09175", "FORC13_RS09180", "FORC13_RS09185", "FORC13_RS09190", "FORC13_RS09195", "FORC13_RS09200", "FORC13_RS29365", "FORC13_RS09205", "FORC13_RS09210", "FORC13_RS09215", "FORC13_RS09220", "FORC13_RS09225", "FORC13_RS09230", "FORC13_RS09235", "FORC13_RS09240", "FORC13_RS09245", "FORC13_RS29370", "FORC13_RS09250", "FORC13_RS29375", "FORC13_RS09255", "FORC13_RS09260", "FORC13_RS09265", "FORC13_RS09270", "FORC13_RS09275", "FORC13_RS09280", "FORC13_RS09285", "FORC13_RS09290", "FORC13_RS09295", "FORC13_RS09300", "FORC13_RS09305", "FORC13_RS09310", "FORC13_RS09315", "FORC13_RS09320", "FORC13_RS09325", "FORC13_RS09330", "FORC13_RS09335", "FORC13_RS09340", "FORC13_RS09345", "FORC13_RS09350", "FORC13_RS09355", "FORC13_RS09360", "FORC13_RS09365", "FORC13_RS09370", "FORC13_RS09375", "FORC13_RS29380", "FORC13_RS09380", "FORC13_RS09385", "FORC13_RS09390", "FORC13_RS09395", "FORC13_RS09400", "FORC13_RS29385", "FORC13_RS09405", "FORC13_RS29390", "FORC13_RS09410"], "accession": "NZ_CP011145"}, {"synteny_score": 41, "core_bonus": 3, "blast_score": 23921.0, "core_gene_hits": 2, "hits": 51, "pairings": [["input|c9|2756483-2757803|-|ctg1_2762|", 4, {"name": "FORC13_RS09405", "blastscore": 820, "strand": "+", "locus_tag": "WP_001014168.1", "evalue": 8.3e-236, "perc_coverage": 100.0, "annotation": "septum_formation_initiator", "start": 1756652, "end": 1757971, "perc_ident": 100, "genecluster": "NZ_CP011145_c2"}], ["input|c9|2758901-2759237|-|ctg1_2763|", 5, {"name": "FORC13_RS09400", "blastscore": 218, "strand": "+", "locus_tag": "WP_000987462.1", "evalue": 2.8e-55, "perc_coverage": 100.0, "annotation": "IDEAL_domain-containing_protein", "start": 1755218, "end": 1755553, "perc_ident": 100, "genecluster": "NZ_CP011145_c2"}], ["input|c9|2759361-2759775|-|ctg1_2764|", 6, {"name": "FORC13_RS09395", "blastscore": 281, "strand": "+", "locus_tag": "WP_001083465.1", "evalue": 4.3e-74, "perc_coverage": 100.0, "annotation": "Rrf2_family_transcriptional_regulator", "start": 1754680, "end": 1755093, "perc_ident": 100, "genecluster": "NZ_CP011145_c2"}], ["input|c9|2759964-2760099|-|ctg1_2765|", 7, {"name": "FORC13_RS09390", "blastscore": 91, "strand": "+", "locus_tag": "WP_000573530.1", "evalue": 2.7e-17, "perc_coverage": 100.0, "annotation": "hypothetical_protein", "start": 1754356, "end": 1754490, "perc_ident": 100, "genecluster": "NZ_CP011145_c2"}], ["input|c9|2759964-2760099|-|ctg1_2765|", 7, {"name": "FORC13_RS09385", "blastscore": 83, "strand": "+", "locus_tag": "WP_002026091.1", "evalue": 7.3e-15, "perc_coverage": 95.45454545454545, "annotation": "hypothetical_protein", "start": 1754075, "end": 1754245, "perc_ident": 93, "genecluster": "NZ_CP011145_c2"}], ["input|c9|2760145-2760541|-|ctg1_2766|", 8, {"name": "FORC13_RS09380", "blastscore": 253, "strand": "+", "locus_tag": "WP_059303569.1", "evalue": 1.2e-65, "perc_coverage": 100.0, "annotation": "transcriptional_regulator_Spx", "start": 1753668, "end": 1754063, "perc_ident": 99, "genecluster": "NZ_CP011145_c2"}], ["input|c9|2760816-2761554|-|ctg1_2767|", 9, {"name": "FORC13_RS09370", "blastscore": 465, "strand": "+", "locus_tag": "WP_016123066.1", "evalue": 3.8e-129, "perc_coverage": 99.59183673469387, "annotation": "GntR_family_transcriptional_regulator", "start": 1751841, "end": 1752578, "perc_ident": 98, "genecluster": "NZ_CP011145_c2"}], ["input|c9|2761586-2762648|-|ctg1_2768|", 10, {"name": "FORC13_RS09365", "blastscore": 713, "strand": "+", "locus_tag": "WP_059303568.1", "evalue": 1.5e-203, "perc_coverage": 100.0, "annotation": "oxidoreductase", "start": 1750747, "end": 1751808, "perc_ident": 96, "genecluster": "NZ_CP011145_c2"}], ["input|c9|2762880-2763297|+|ctg1_2769|", 11, {"name": "FORC13_RS09340", "blastscore": 277, "strand": "-", "locus_tag": "WP_000951521.1", "evalue": 6.3e-73, "perc_coverage": 100.0, "annotation": "SRPBCC_family_protein", "start": 1746291, "end": 1746707, "perc_ident": 96, "genecluster": "NZ_CP011145_c2"}], ["input|c9|2763457-2764834|-|ctg1_2770|", 12, {"name": "FORC13_RS09335", "blastscore": 795, "strand": "+", "locus_tag": "WP_000713609.1", "evalue": 3.9e-228, "perc_coverage": 90.61135371179039, "annotation": "peptidase", "start": 1744753, "end": 1746129, "perc_ident": 97, "genecluster": "NZ_CP011145_c2"}], ["input|c9|2765201-2765768|-|ctg1_2771|", 13, {"name": "FORC13_RS09330", "blastscore": 351, "strand": "+", "locus_tag": "WP_000855217.1", "evalue": 6.1e-95, "perc_coverage": 100.0, "annotation": "esterase", "start": 1743728, "end": 1744294, "perc_ident": 91, "genecluster": "NZ_CP011145_c2"}], ["input|c9|2765783-2766608|-|ctg1_2772|", 14, {"name": "FORC13_RS09325", "blastscore": 560, "strand": "+", "locus_tag": "WP_013142076.1", "evalue": 1.3e-157, "perc_coverage": 100.0, "annotation": "hypothetical_protein", "start": 1742885, "end": 1743712, "perc_ident": 97, "genecluster": "NZ_CP011145_c2"}], ["input|c9|2766794-2767643|-|ctg1_2773|", 15, {"name": "FORC13_RS09320", "blastscore": 555, "strand": "+", "locus_tag": "WP_002026086.1", "evalue": 3.2e-156, "perc_coverage": 100.0, "annotation": "aminoglycoside_phosphotransferase", "start": 1741873, "end": 1742721, "perc_ident": 95, "genecluster": "NZ_CP011145_c2"}], ["input|c9|2767808-2768558|-|ctg1_2774|", 16, {"name": "FORC13_RS09315", "blastscore": 497, "strand": "+", "locus_tag": "WP_001022442.1", "evalue": 7e-139, "perc_coverage": 100.0, "annotation": "SMS_protein", "start": 1740936, "end": 1741685, "perc_ident": 95, "genecluster": "NZ_CP011145_c2"}], ["input|c9|2768642-2768852|+|ctg1_2775|", 17, {"name": "FORC13_RS09310", "blastscore": 135, "strand": "-", "locus_tag": "WP_000801653.1", "evalue": 2.5e-30, "perc_coverage": 100.0, "annotation": "hypothetical_protein", "start": 1740643, "end": 1740852, "perc_ident": 97, "genecluster": "NZ_CP011145_c2"}], ["input|c9|2768933-2769833|-|ctg1_2776|", 18, {"name": "FORC13_RS09305", "blastscore": 585, "strand": "+", "locus_tag": "WP_000849321.1", "evalue": 3.1e-165, "perc_coverage": 100.0, "annotation": "isomerase", "start": 1739711, "end": 1740610, "perc_ident": 96, "genecluster": "NZ_CP011145_c2"}], ["input|c9|2772754-2774257|-|ctg1_2781|", 23, {"name": "FORC13_RS09300", "blastscore": 988, "strand": "+", "locus_tag": "WP_082188955.1", "evalue": 3.4e-286, "perc_coverage": 99.4, "annotation": "long-chain_fatty_acid--CoA_ligase", "start": 1737934, "end": 1739427, "perc_ident": 98, "genecluster": "NZ_CP011145_c2"}], ["input|c9|2774391-2774925|-|ctg1_2782|", 24, {"name": "FORC13_RS09295", "blastscore": 367, "strand": "+", "locus_tag": "WP_006924237.1", "evalue": 7.8e-100, "perc_coverage": 100.0, "annotation": "flavodoxin_family_protein", "start": 1737254, "end": 1737790, "perc_ident": 99, "genecluster": "NZ_CP011145_c2"}], ["input|c9|2775049-2775373|+|ctg1_2783|", 25, {"name": "FORC13_RS09290", "blastscore": 225, "strand": "-", "locus_tag": "WP_001072981.1", "evalue": 3.8e-57, "perc_coverage": 100.0, "annotation": "transcriptional_regulator", "start": 1736809, "end": 1737132, "perc_ident": 100, "genecluster": "NZ_CP011145_c2"}], ["input|c9|2775049-2775373|+|ctg1_2783|", 25, {"name": "FORC13_RS09375", "blastscore": 127, "strand": "-", "locus_tag": "WP_000860832.1", "evalue": 8.2e-28, "perc_coverage": 88.78504672897196, "annotation": "transcriptional_regulator", "start": 1752627, "end": 1752974, "perc_ident": 62, "genecluster": "NZ_CP011145_c2"}], ["input|c9|2775049-2775373|+|ctg1_2783|", 25, {"name": "FORC13_RS09350", "blastscore": 121, "strand": "+", "locus_tag": "WP_000860821.1", "evalue": 4.5e-26, "perc_coverage": 88.78504672897196, "annotation": "HxlR_family_transcriptional_regulator", "start": 1748209, "end": 1748553, "perc_ident": 60, "genecluster": "NZ_CP011145_c2"}], ["input|c9|2775049-2775373|+|ctg1_2783|", 25, {"name": "FORC13_RS09355", "blastscore": 116, "strand": "+", "locus_tag": "WP_000816335.1", "evalue": 1.9e-24, "perc_coverage": 86.91588785046729, "annotation": "transcriptional_regulator", "start": 1748744, "end": 1749070, "perc_ident": 55, "genecluster": "NZ_CP011145_c2"}], ["input|c9|2775566-2776367|-|ctg1_2784|", 26, {"name": "FORC13_RS09285", "blastscore": 81, "strand": "+", "locus_tag": "WP_002026084.1", "evalue": 2.2e-13, "perc_coverage": 15.413533834586465, "annotation": "hypothetical_protein", "start": 1736487, "end": 1736615, "perc_ident": 100, "genecluster": "NZ_CP011145_c2"}], ["input|c9|2776669-2776945|-|ctg1_2785|", 27, {"name": "FORC13_RS09280", "blastscore": 175, "strand": "+", "locus_tag": "WP_000660066.1", "evalue": 2.2e-42, "perc_coverage": 100.0, "annotation": "ArsR_family_transcriptional_regulator", "start": 1736090, "end": 1736365, "perc_ident": 100, "genecluster": "NZ_CP011145_c2"}], ["input|c9|2777194-2780554|-|ctg1_2786|", 28, {"name": "FORC13_RS09275", "blastscore": 2185, "strand": "+", "locus_tag": "WP_059303565.1", "evalue": 0.0, "perc_coverage": 99.64253798033958, "annotation": "glycosyl_transferase_family_2", "start": 1732492, "end": 1735839, "perc_ident": 98, "genecluster": "NZ_CP011145_c2"}], ["input|c9|2780714-2782100|-|ctg1_2787|", 29, {"name": "FORC13_RS09270", "blastscore": 423, "strand": "+", "locus_tag": "WP_059303564.1", "evalue": 3.1e-116, "perc_coverage": 48.15618221258134, "annotation": "hypothetical_protein", "start": 1730950, "end": 1732287, "perc_ident": 98, "genecluster": "NZ_CP011145_c2"}], ["input|c9|2782089-2782812|-|ctg1_2788|", 30, {"name": "FORC13_RS09265", "blastscore": 458, "strand": "+", "locus_tag": "WP_002082432.1", "evalue": 4.5e-127, "perc_coverage": 100.0, "annotation": "RNA_polymerase_sigma_factor_SigI", "start": 1730238, "end": 1730960, "perc_ident": 99, "genecluster": "NZ_CP011145_c2"}], ["input|c9|2783394-2784156|-|ctg1_2789|", 31, {"name": "FORC13_RS09260", "blastscore": 502, "strand": "+", "locus_tag": "WP_000141007.1", "evalue": 2.9e-140, "perc_coverage": 100.0, "annotation": "glycosyl_transferase_family_2", "start": 1728902, "end": 1729663, "perc_ident": 99, "genecluster": "NZ_CP011145_c2"}], ["input|c9|2784569-2785958|-|ctg1_2790|", 32, {"name": "FORC13_RS09250", "blastscore": 888, "strand": "+", "locus_tag": "WP_073339650.1", "evalue": 4.5e-256, "perc_coverage": 100.0, "annotation": "glycosyl_hydrolase", "start": 1726272, "end": 1727756, "perc_ident": 96, "genecluster": "NZ_CP011145_c2"}], ["input|c9|2786227-2786713|-|ctg1_2791|", 33, {"name": "FORC13_RS09240", "blastscore": 312, "strand": "+", "locus_tag": "WP_000801040.1", "evalue": 3.5e-83, "perc_coverage": 98.75776397515527, "annotation": "hypothetical_protein", "start": 1724964, "end": 1725443, "perc_ident": 96, "genecluster": "NZ_CP011145_c2"}], ["input|c9|2786816-2787779|+|ctg1_2792|", 34, {"name": "FORC13_RS09235", "blastscore": 586, "strand": "-", "locus_tag": "WP_059303563.1", "evalue": 1.9e-165, "perc_coverage": 100.0, "annotation": "HTH_domain-containing_protein", "start": 1723892, "end": 1724854, "perc_ident": 93, "genecluster": "NZ_CP011145_c2"}], ["input|c9|2788583-2789333|-|ctg1_2794|", 36, {"name": "FORC13_RS09230", "blastscore": 456, "strand": "+", "locus_tag": "WP_000837816.1", "evalue": 1.4e-126, "perc_coverage": 100.0, "annotation": "ABC_transporter_permease", "start": 1722983, "end": 1723732, "perc_ident": 98, "genecluster": "NZ_CP011145_c2"}], ["input|c9|2789333-2790095|-|ctg1_2795|", 37, {"name": "FORC13_RS09225", "blastscore": 477, "strand": "+", "locus_tag": "WP_059303562.1", "evalue": 7.6e-133, "perc_coverage": 100.0, "annotation": "ABC_transporter_ATP-binding_protein", "start": 1722221, "end": 1722982, "perc_ident": 97, "genecluster": "NZ_CP011145_c2"}], ["input|c9|2790265-2790607|-|ctg1_2796|", 38, {"name": "FORC13_RS09220", "blastscore": 223, "strand": "+", "locus_tag": "WP_000891986.1", "evalue": 1.2e-56, "perc_coverage": 100.0, "annotation": "DUF1048_domain-containing_protein", "start": 1721709, "end": 1722050, "perc_ident": 100, "genecluster": "NZ_CP011145_c2"}], ["input|c9|2790682-2791003|-|ctg1_2797|", 39, {"name": "FORC13_RS09215", "blastscore": 214, "strand": "+", "locus_tag": "WP_000429487.1", "evalue": 6.6e-54, "perc_coverage": 100.0, "annotation": "PadR_family_transcriptional_regulator", "start": 1721313, "end": 1721633, "perc_ident": 99, "genecluster": "NZ_CP011145_c2"}], ["input|c9|2791466-2792783|-|ctg1_2798|", 40, {"name": "FORC13_RS09210", "blastscore": 853, "strand": "+", "locus_tag": "WP_000415478.1", "evalue": 8.9e-246, "perc_coverage": 100.0, "annotation": "condensation_protein", "start": 1719534, "end": 1720850, "perc_ident": 98, "genecluster": "NZ_CP011145_c2"}], ["input|c9|2793647-2794934|-|ctg1_2799|", 41, {"name": "FORC13_RS09205", "blastscore": 861, "strand": "+", "locus_tag": "WP_002204729.1", "evalue": 4.2e-248, "perc_coverage": 100.0, "annotation": "hydroxylamine_reductase", "start": 1717382, "end": 1718668, "perc_ident": 99, "genecluster": "NZ_CP011145_c2"}], ["input|c9|2795433-2795538|+|ctg1_2800|", 42, {"name": "FORC13_RS29365", "blastscore": 58, "strand": "-", "locus_tag": "WP_000140972.1", "evalue": 1.9e-07, "perc_coverage": 100.0, "annotation": "hypothetical_protein", "start": 1716739, "end": 1716843, "perc_ident": 100, "genecluster": "NZ_CP011145_c2"}], ["input|c9|2795635-2796409|-|ctg1_2801|", 43, {"name": "FORC13_RS09200", "blastscore": 478, "strand": "+", "locus_tag": "WP_000742478.1", "evalue": 5.9e-133, "perc_coverage": 100.0, "annotation": "BcII_family_subclass_B1_metallo-beta-lactamase", "start": 1715864, "end": 1716637, "perc_ident": 93, "genecluster": "NZ_CP011145_c2"}], ["input|c9|2796564-2796846|-|ctg1_2802|", 44, {"name": "FORC13_RS09180", "blastscore": 167, "strand": "+", "locus_tag": "WP_000397724.1", "evalue": 6.2e-40, "perc_coverage": 100.0, "annotation": "hypothetical_protein", "start": 1713949, "end": 1714230, "perc_ident": 95, "genecluster": "NZ_CP011145_c2"}], ["input|c9|2797235-2797484|-|ctg1_2804|", 46, {"name": "FORC13_RS09170", "blastscore": 161, "strand": "+", "locus_tag": "WP_000666948.1", "evalue": 3e-38, "perc_coverage": 100.0, "annotation": "hypothetical_protein", "start": 1713283, "end": 1713531, "perc_ident": 100, "genecluster": "NZ_CP011145_c2"}], ["input|c9|2797764-2798808|-|ctg1_2805|", 47, {"name": "FORC13_RS09165", "blastscore": 677, "strand": "+", "locus_tag": "WP_059303561.1", "evalue": 9e-193, "perc_coverage": 100.0, "annotation": "oxidoreductase", "start": 1711959, "end": 1713002, "perc_ident": 97, "genecluster": "NZ_CP011145_c2"}], ["input|c9|2798957-2799311|-|ctg1_2806|", 48, {"name": "FORC13_RS09160", "blastscore": 244, "strand": "+", "locus_tag": "WP_000632406.1", "evalue": 6.6e-63, "perc_coverage": 100.0, "annotation": "glyoxalase/bleomycin_resistance/extradiol_dioxygenase_family_protein", "start": 1711455, "end": 1711808, "perc_ident": 99, "genecluster": "NZ_CP011145_c2"}], ["input|c9|2799324-2800017|-|ctg1_2807|", 49, {"name": "FORC13_RS09155", "blastscore": 455, "strand": "+", "locus_tag": "WP_000754832.1", "evalue": 4.8e-126, "perc_coverage": 100.0, "annotation": "catabolite_gene_activator_protein", "start": 1710749, "end": 1711441, "perc_ident": 97, "genecluster": "NZ_CP011145_c2"}], ["input|c9|2800125-2800572|+|ctg1_2808|", 50, {"name": "FORC13_RS09150", "blastscore": 238, "strand": "-", "locus_tag": "WP_000282257.1", "evalue": 4.6e-61, "perc_coverage": 94.5945945945946, "annotation": "EamA-like_transporter_family_protein", "start": 1710194, "end": 1710616, "perc_ident": 94, "genecluster": "NZ_CP011145_c2"}], ["input|c9|2800585-2801050|+|ctg1_2809|", 51, {"name": "FORC13_RS09145", "blastscore": 205, "strand": "-", "locus_tag": "WP_000965811.1", "evalue": 3.4e-51, "perc_coverage": 100.0, "annotation": "EamA-like_transporter_family_protein", "start": 1709716, "end": 1710180, "perc_ident": 100, "genecluster": "NZ_CP011145_c2"}], ["input|c9|2801154-2801634|+|ctg1_2810|", 52, {"name": "FORC13_RS09140", "blastscore": 314, "strand": "-", "locus_tag": "WP_059303560.1", "evalue": 5.4e-84, "perc_coverage": 100.0, "annotation": "hypothetical_protein", "start": 1709132, "end": 1709626, "perc_ident": 96, "genecluster": "NZ_CP011145_c2"}], ["input|c9|2801674-2802427|-|ctg1_2811|", 53, {"name": "FORC13_RS09135", "blastscore": 511, "strand": "+", "locus_tag": "WP_059303559.1", "evalue": 6.2e-143, "perc_coverage": 100.0, "annotation": "N-acyl_homoserine_lactonase_family_protein", "start": 1708339, "end": 1709091, "perc_ident": 97, "genecluster": "NZ_CP011145_c2"}], ["input|c9|2802896-2804288|-|ctg1_2812|", 54, {"name": "FORC13_RS09130", "blastscore": 898, "strand": "+", "locus_tag": "WP_082188852.1", "evalue": 2.5e-259, "perc_coverage": 100.0, "annotation": "amino_acid_permease", "start": 1706519, "end": 1707937, "perc_ident": 99, "genecluster": "NZ_CP011145_c2"}], ["input|c9|2804867-2806067|-|ctg1_2813|", 55, {"name": "FORC13_RS09125", "blastscore": 718, "strand": "+", "locus_tag": "WP_059303557.1", "evalue": 3.1e-205, "perc_coverage": 100.0, "annotation": "MFS_transporter", "start": 1704809, "end": 1706008, "perc_ident": 98, "genecluster": "NZ_CP011145_c2"}], ["input|c9|2807098-2807323|-|ctg1_2815|", 57, {"name": "FORC13_RS09115", "blastscore": 131, "strand": "+", "locus_tag": "WP_000390461.1", "evalue": 5.1e-29, "perc_coverage": 100.0, "annotation": "hypothetical_protein", "start": 1704065, "end": 1704289, "perc_ident": 99, "genecluster": "NZ_CP011145_c2"}], ["input|c9|2807641-2807920|-|ctg1_2817|", 58, {"name": "FORC13_RS09110", "blastscore": 169, "strand": "+", "locus_tag": "WP_000865005.1", "evalue": 2.1e-40, "perc_coverage": 100.0, "annotation": "hypothetical_protein", "start": 1703476, "end": 1703754, "perc_ident": 97, "genecluster": "NZ_CP011145_c2"}], ["input|c9|2808852-2809596|+|ctg1_2818|", 59, {"name": "FORC13_RS09105", "blastscore": 490, "strand": "-", "locus_tag": "WP_000768018.1", "evalue": 8.5e-137, "perc_coverage": 100.0, "annotation": "short-chain_dehydrogenase", "start": 1702033, "end": 1702776, "perc_ident": 100, "genecluster": "NZ_CP011145_c2"}], ["input|c9|2809708-2810371|-|ctg1_2819|", 60, {"name": "FORC13_RS09100", "blastscore": 451, "strand": "+", "locus_tag": "WP_000439483.1", "evalue": 3.9e-125, "perc_coverage": 100.0, "annotation": "bacillithiol_biosynthesis_deacetylase_BshB2", "start": 1701258, "end": 1701920, "perc_ident": 100, "genecluster": "NZ_CP011145_c2"}], ["input|c9|2810386-2810737|-|ctg1_2820|", 61, {"name": "FORC13_RS09095", "blastscore": 239, "strand": "+", "locus_tag": "WP_000407045.1", "evalue": 1.6e-61, "perc_coverage": 100.0, "annotation": "DUF1806_domain-containing_protein", "start": 1700892, "end": 1701242, "perc_ident": 100, "genecluster": "NZ_CP011145_c2"}]]}], [{"description": "Bacillus cereus G9842, complete genome", "cluster_label": "c10", "proteins": ["WP_000445329.1", "WP_000107946.1", "WP_000402472.1", "WP_003256929.1", "BCG9842_RS30110", "WP_001014191.1", "WP_003279159.1", "WP_033669682.1", "WP_001083469.1", "WP_000573532.1", "WP_000236187.1", "BCG9842_RS30115", "WP_000860826.1", "WP_000146279.1", "WP_000176635.1", "WP_000332040.1", "WP_000787690.1", "WP_000855216.1", "WP_000427247.1", "WP_001099746.1", "WP_000406145.1", "WP_001027990.1", "WP_000801655.1", "WP_000849331.1", "WP_000775342.1", "WP_079997362.1", "WP_000978476.1", "WP_001072962.1", "WP_000371167.1", "WP_000453955.1", "WP_001208312.1", "WP_000414295.1", "WP_000981215.1", "WP_002082432.1", "WP_043333320.1", "WP_041488170.1", "WP_000717858.1", "WP_000837800.1", "WP_000063306.1", "WP_000891986.1", "WP_000429487.1", "WP_000415487.1", "WP_002082429.1", "WP_000140972.1", "WP_002082427.1", "WP_000171767.1", "WP_000397727.1", "WP_000819656.1", "WP_001050192.1", "WP_000666947.1", "WP_000882899.1", "WP_000632392.1", "WP_000754833.1", "WP_000282264.1", "WP_000965812.1", "WP_000901705.1", "WP_000216598.1", "WP_000643781.1", "WP_003279197.1", "WP_000758019.1", "WP_000570041.1", "WP_000390464.1", "WP_000864999.1", "BCG9842_RS30135", "WP_000768019.1", "WP_000439482.1", "WP_000407045.1"], "cluster_type": "nrps", "tags": ["BCG9842_RS16520", "BCG9842_RS16525", "BCG9842_RS16530", "BCG9842_RS30105", "BCG9842_RS30110", "BCG9842_RS16535", "BCG9842_RS16540", "BCG9842_RS16545", "BCG9842_RS16550", "BCG9842_RS16555", "BCG9842_RS16560", "BCG9842_RS30115", "BCG9842_RS16565", "BCG9842_RS16570", "BCG9842_RS16575", "BCG9842_RS16580", "BCG9842_RS16585", "BCG9842_RS16590", "BCG9842_RS16595", "BCG9842_RS16600", "BCG9842_RS16605", "BCG9842_RS16610", "BCG9842_RS16615", "BCG9842_RS30840", "BCG9842_RS30845", "BCG9842_RS16630", "BCG9842_RS16635", "BCG9842_RS16640", "BCG9842_RS16645", "BCG9842_RS16650", "BCG9842_RS16655", "BCG9842_RS16660", "BCG9842_RS16665", "BCG9842_RS16670", "BCG9842_RS30125", "BCG9842_RS16680", "BCG9842_RS16685", "BCG9842_RS16690", "BCG9842_RS16695", "BCG9842_RS16700", "BCG9842_RS16705", "BCG9842_RS16710", "BCG9842_RS16715", "BCG9842_RS30130", "BCG9842_RS16720", "BCG9842_RS16725", "BCG9842_RS16730", "BCG9842_RS16735", "BCG9842_RS16740", "BCG9842_RS16745", "BCG9842_RS16750", "BCG9842_RS16755", "BCG9842_RS16760", "BCG9842_RS16765", "BCG9842_RS16770", "BCG9842_RS16775", "BCG9842_RS16780", "BCG9842_RS16785", "BCG9842_RS16790", "BCG9842_RS16795", "BCG9842_RS16800", "BCG9842_RS16805", "BCG9842_RS16810", "BCG9842_RS30135", "BCG9842_RS16815", "BCG9842_RS16820", "BCG9842_RS16825"], "accession": "NC_011772"}, {"synteny_score": 41, "core_bonus": 3, "blast_score": 22552.0, "core_gene_hits": 2, "hits": 51, "pairings": [["input|c9|2756483-2757803|-|ctg1_2762|", 4, {"name": "BCG9842_RS16535", "blastscore": 815, "strand": "-", "locus_tag": "WP_001014191.1", "evalue": 2.7e-234, "perc_coverage": 100.0, "annotation": "septum_formation_initiator", "start": 3290662, "end": 3291981, "perc_ident": 99, "genecluster": "NC_011772_c10"}], ["input|c9|2758901-2759237|-|ctg1_2763|", 5, {"name": "BCG9842_RS16545", "blastscore": 155, "strand": "-", "locus_tag": "WP_033669682.1", "evalue": 3.8e-36, "perc_coverage": 98.1981981981982, "annotation": "IDEAL_domain-containing_protein", "start": 3293701, "end": 3294033, "perc_ident": 73, "genecluster": "NC_011772_c10"}], ["input|c9|2759361-2759775|-|ctg1_2764|", 6, {"name": "BCG9842_RS16550", "blastscore": 276, "strand": "-", "locus_tag": "WP_001083469.1", "evalue": 1.4e-72, "perc_coverage": 100.0, "annotation": "Rrf2_family_transcriptional_regulator", "start": 3294162, "end": 3294575, "perc_ident": 98, "genecluster": "NC_011772_c10"}], ["input|c9|2759964-2760099|-|ctg1_2765|", 7, {"name": "BCG9842_RS16555", "blastscore": 89, "strand": "-", "locus_tag": "WP_000573532.1", "evalue": 7.8e-17, "perc_coverage": 100.0, "annotation": "hypothetical_protein", "start": 3294765, "end": 3294899, "perc_ident": 98, "genecluster": "NC_011772_c10"}], ["input|c9|2760145-2760541|-|ctg1_2766|", 8, {"name": "BCG9842_RS16560", "blastscore": 244, "strand": "-", "locus_tag": "WP_000236187.1", "evalue": 5.6e-63, "perc_coverage": 100.0, "annotation": "transcriptional_regulator_Spx", "start": 3294947, "end": 3295342, "perc_ident": 95, "genecluster": "NC_011772_c10"}], ["input|c9|2760816-2761554|-|ctg1_2767|", 9, {"name": "BCG9842_RS16570", "blastscore": 473, "strand": "-", "locus_tag": "WP_000146279.1", "evalue": 1.8e-131, "perc_coverage": 99.59183673469387, "annotation": "GntR_family_transcriptional_regulator", "start": 3296385, "end": 3297122, "perc_ident": 100, "genecluster": "NC_011772_c10"}], ["input|c9|2761586-2762648|-|ctg1_2768|", 10, {"name": "BCG9842_RS16575", "blastscore": 723, "strand": "-", "locus_tag": "WP_000176635.1", "evalue": 1.1e-206, "perc_coverage": 100.0, "annotation": "oxidoreductase", "start": 3297155, "end": 3298216, "perc_ident": 99, "genecluster": "NC_011772_c10"}], ["input|c9|2762880-2763297|+|ctg1_2769|", 11, {"name": "BCG9842_RS16580", "blastscore": 276, "strand": "+", "locus_tag": "WP_000332040.1", "evalue": 1.4e-72, "perc_coverage": 100.0, "annotation": "SRPBCC_family_protein", "start": 3298449, "end": 3298865, "perc_ident": 96, "genecluster": "NC_011772_c10"}], ["input|c9|2763457-2764834|-|ctg1_2770|", 12, {"name": "BCG9842_RS16585", "blastscore": 788, "strand": "-", "locus_tag": "WP_000787690.1", "evalue": 4.8e-226, "perc_coverage": 90.61135371179039, "annotation": "peptidase", "start": 3299026, "end": 3300402, "perc_ident": 95, "genecluster": "NC_011772_c10"}], ["input|c9|2765201-2765768|-|ctg1_2771|", 13, {"name": "BCG9842_RS16590", "blastscore": 363, "strand": "-", "locus_tag": "WP_000855216.1", "evalue": 1.2e-98, "perc_coverage": 100.0, "annotation": "esterase", "start": 3300770, "end": 3301336, "perc_ident": 94, "genecluster": "NC_011772_c10"}], ["input|c9|2765783-2766608|-|ctg1_2772|", 14, {"name": "BCG9842_RS16595", "blastscore": 552, "strand": "-", "locus_tag": "WP_000427247.1", "evalue": 2e-155, "perc_coverage": 100.0, "annotation": "hypothetical_protein", "start": 3301352, "end": 3302176, "perc_ident": 96, "genecluster": "NC_011772_c10"}], ["input|c9|2766794-2767643|-|ctg1_2773|", 15, {"name": "BCG9842_RS16605", "blastscore": 522, "strand": "-", "locus_tag": "WP_000406145.1", "evalue": 3.9e-146, "perc_coverage": 100.0, "annotation": "aminoglycoside_phosphotransferase_family_protein", "start": 3302791, "end": 3303630, "perc_ident": 89, "genecluster": "NC_011772_c10"}], ["input|c9|2767808-2768558|-|ctg1_2774|", 16, {"name": "BCG9842_RS16610", "blastscore": 502, "strand": "-", "locus_tag": "WP_001027990.1", "evalue": 2.8e-140, "perc_coverage": 100.0, "annotation": "SMS_protein", "start": 3303818, "end": 3304567, "perc_ident": 97, "genecluster": "NC_011772_c10"}], ["input|c9|2768642-2768852|+|ctg1_2775|", 17, {"name": "BCG9842_RS16615", "blastscore": 136, "strand": "+", "locus_tag": "WP_000801655.1", "evalue": 1.5e-30, "perc_coverage": 100.0, "annotation": "hypothetical_protein", "start": 3304651, "end": 3304860, "perc_ident": 99, "genecluster": "NC_011772_c10"}], ["input|c9|2768933-2769833|-|ctg1_2776|", 18, {"name": "BCG9842_RS30840", "blastscore": 586, "strand": "-", "locus_tag": "WP_000849331.1", "evalue": 1.8e-165, "perc_coverage": 100.0, "annotation": "isomerase", "start": 3304944, "end": 3305843, "perc_ident": 96, "genecluster": "NC_011772_c10"}], ["input|c9|2771318-2771882|-|ctg1_2779|", 21, {"name": "BCG9842_RS30845", "blastscore": 364, "strand": "-", "locus_tag": "WP_000775342.1", "evalue": 5.3e-99, "perc_coverage": 99.46524064171123, "annotation": "N-acetyltransferase", "start": 3305856, "end": 3306419, "perc_ident": 90, "genecluster": "NC_011772_c10"}], ["input|c9|2772754-2774257|-|ctg1_2781|", 23, {"name": "BCG9842_RS16630", "blastscore": 981, "strand": "-", "locus_tag": "WP_079997362.1", "evalue": 4.2e-284, "perc_coverage": 99.4, "annotation": "long-chain_fatty_acid--CoA_ligase", "start": 3306564, "end": 3308057, "perc_ident": 97, "genecluster": "NC_011772_c10"}], ["input|c9|2774391-2774925|-|ctg1_2782|", 24, {"name": "BCG9842_RS16635", "blastscore": 359, "strand": "-", "locus_tag": "WP_000978476.1", "evalue": 1.6e-97, "perc_coverage": 100.0, "annotation": "flavodoxin_family_protein", "start": 3308201, "end": 3308737, "perc_ident": 97, "genecluster": "NC_011772_c10"}], ["input|c9|2775049-2775373|+|ctg1_2783|", 25, {"name": "BCG9842_RS16640", "blastscore": 210, "strand": "+", "locus_tag": "WP_001072962.1", "evalue": 9.6e-53, "perc_coverage": 100.0, "annotation": "transcriptional_regulator", "start": 3308859, "end": 3309182, "perc_ident": 92, "genecluster": "NC_011772_c10"}], ["input|c9|2775049-2775373|+|ctg1_2783|", 25, {"name": "BCG9842_RS16565", "blastscore": 127, "strand": "+", "locus_tag": "WP_000860826.1", "evalue": 1.1e-27, "perc_coverage": 88.78504672897196, "annotation": "transcriptional_regulator", "start": 3295964, "end": 3296308, "perc_ident": 61, "genecluster": "NC_011772_c10"}], ["input|c9|2776669-2776945|-|ctg1_2785|", 27, {"name": "BCG9842_RS16655", "blastscore": 174, "strand": "-", "locus_tag": "WP_001208312.1", "evalue": 5e-42, "perc_coverage": 100.0, "annotation": "ArsR_family_transcriptional_regulator", "start": 3312676, "end": 3312951, "perc_ident": 99, "genecluster": "NC_011772_c10"}], ["input|c9|2777194-2780554|-|ctg1_2786|", 28, {"name": "BCG9842_RS16660", "blastscore": 2127, "strand": "-", "locus_tag": "WP_000414295.1", "evalue": 0.0, "perc_coverage": 99.64253798033958, "annotation": "glycosyl_transferase_family_2", "start": 3313154, "end": 3316501, "perc_ident": 94, "genecluster": "NC_011772_c10"}], ["input|c9|2780714-2782100|-|ctg1_2787|", 29, {"name": "BCG9842_RS16665", "blastscore": 420, "strand": "-", "locus_tag": "WP_000981215.1", "evalue": 2e-115, "perc_coverage": 48.37310195227766, "annotation": "membrane_protein", "start": 3316706, "end": 3317995, "perc_ident": 97, "genecluster": "NC_011772_c10"}], ["input|c9|2782089-2782812|-|ctg1_2788|", 30, {"name": "BCG9842_RS16670", "blastscore": 458, "strand": "-", "locus_tag": "WP_002082432.1", "evalue": 4.5e-127, "perc_coverage": 100.0, "annotation": "RNA_polymerase_sigma-I_factor", "start": 3317985, "end": 3318707, "perc_ident": 99, "genecluster": "NC_011772_c10"}], ["input|c9|2786227-2786713|-|ctg1_2791|", 33, {"name": "BCG9842_RS16680", "blastscore": 310, "strand": "-", "locus_tag": "WP_041488170.1", "evalue": 1e-82, "perc_coverage": 98.75776397515527, "annotation": "transcriptional_regulator", "start": 3319759, "end": 3320238, "perc_ident": 96, "genecluster": "NC_011772_c10"}], ["input|c9|2786816-2787779|+|ctg1_2792|", 34, {"name": "BCG9842_RS16685", "blastscore": 595, "strand": "+", "locus_tag": "WP_000717858.1", "evalue": 4.1e-168, "perc_coverage": 100.0, "annotation": "HTH_domain-containing_protein", "start": 3320348, "end": 3321310, "perc_ident": 94, "genecluster": "NC_011772_c10"}], ["input|c9|2788583-2789333|-|ctg1_2794|", 36, {"name": "BCG9842_RS16690", "blastscore": 451, "strand": "-", "locus_tag": "WP_000837800.1", "evalue": 7.5e-125, "perc_coverage": 100.0, "annotation": "ABC_transporter_permease", "start": 3321474, "end": 3322223, "perc_ident": 97, "genecluster": "NC_011772_c10"}], ["input|c9|2789333-2790095|-|ctg1_2795|", 37, {"name": "BCG9842_RS16695", "blastscore": 485, "strand": "-", "locus_tag": "WP_000063306.1", "evalue": 2.8e-135, "perc_coverage": 100.0, "annotation": "glycosyl_transferase_family_8", "start": 3322224, "end": 3322985, "perc_ident": 99, "genecluster": "NC_011772_c10"}], ["input|c9|2790265-2790607|-|ctg1_2796|", 38, {"name": "BCG9842_RS16700", "blastscore": 223, "strand": "-", "locus_tag": "WP_000891986.1", "evalue": 1.2e-56, "perc_coverage": 100.0, "annotation": "DUF1048_domain-containing_protein", "start": 3323141, "end": 3323482, "perc_ident": 100, "genecluster": "NC_011772_c10"}], ["input|c9|2790682-2791003|-|ctg1_2797|", 39, {"name": "BCG9842_RS16705", "blastscore": 214, "strand": "-", "locus_tag": "WP_000429487.1", "evalue": 6.6e-54, "perc_coverage": 100.0, "annotation": "PadR_family_transcriptional_regulator", "start": 3323558, "end": 3323878, "perc_ident": 99, "genecluster": "NC_011772_c10"}], ["input|c9|2791466-2792783|-|ctg1_2798|", 40, {"name": "BCG9842_RS16710", "blastscore": 854, "strand": "-", "locus_tag": "WP_000415487.1", "evalue": 6.8e-246, "perc_coverage": 100.0, "annotation": "condensation_protein", "start": 3324342, "end": 3325658, "perc_ident": 98, "genecluster": "NC_011772_c10"}], ["input|c9|2793647-2794934|-|ctg1_2799|", 41, {"name": "BCG9842_RS16715", "blastscore": 861, "strand": "-", "locus_tag": "WP_002082429.1", "evalue": 3.2e-248, "perc_coverage": 100.0, "annotation": "hydroxylamine_reductase", "start": 3326524, "end": 3327810, "perc_ident": 99, "genecluster": "NC_011772_c10"}], ["input|c9|2795433-2795538|+|ctg1_2800|", 42, {"name": "BCG9842_RS30130", "blastscore": 58, "strand": "+", "locus_tag": "WP_000140972.1", "evalue": 1.9e-07, "perc_coverage": 100.0, "annotation": "hypothetical_protein", "start": 3328350, "end": 3328454, "perc_ident": 100, "genecluster": "NC_011772_c10"}], ["input|c9|2795635-2796409|-|ctg1_2801|", 43, {"name": "BCG9842_RS16720", "blastscore": 294, "strand": "-", "locus_tag": "WP_002082427.1", "evalue": 1.6e-77, "perc_coverage": 61.478599221789885, "annotation": "subclass_B1_metallo-beta-lactamase", "start": 3328552, "end": 3329028, "perc_ident": 90, "genecluster": "NC_011772_c10"}], ["input|c9|2796564-2796846|-|ctg1_2802|", 44, {"name": "BCG9842_RS16730", "blastscore": 166, "strand": "-", "locus_tag": "WP_000397727.1", "evalue": 1.1e-39, "perc_coverage": 100.0, "annotation": "hypothetical_protein", "start": 3329528, "end": 3329809, "perc_ident": 95, "genecluster": "NC_011772_c10"}], ["input|c9|2796848-2797199|+|ctg1_2803|", 45, {"name": "BCG9842_RS16740", "blastscore": 208, "strand": "+", "locus_tag": "WP_001050192.1", "evalue": 5.2e-52, "perc_coverage": 89.65517241379311, "annotation": "penicillin-binding_protein", "start": 3330238, "end": 3331275, "perc_ident": 96, "genecluster": "NC_011772_c10"}], ["input|c9|2797235-2797484|-|ctg1_2804|", 46, {"name": "BCG9842_RS16745", "blastscore": 160, "strand": "-", "locus_tag": "WP_000666947.1", "evalue": 1.1e-37, "perc_coverage": 100.0, "annotation": "hypothetical_protein", "start": 3331312, "end": 3331560, "perc_ident": 99, "genecluster": "NC_011772_c10"}], ["input|c9|2797764-2798808|-|ctg1_2805|", 47, {"name": "BCG9842_RS16750", "blastscore": 648, "strand": "-", "locus_tag": "WP_000882899.1", "evalue": 4.5e-184, "perc_coverage": 100.0, "annotation": "oxidoreductase", "start": 3331890, "end": 3332933, "perc_ident": 92, "genecluster": "NC_011772_c10"}], ["input|c9|2798957-2799311|-|ctg1_2806|", 48, {"name": "BCG9842_RS16755", "blastscore": 237, "strand": "-", "locus_tag": "WP_000632392.1", "evalue": 1e-60, "perc_coverage": 100.0, "annotation": "glyoxalase/bleomycin_resistance/extradiol_dioxygenase_family_protein", "start": 3333128, "end": 3333487, "perc_ident": 96, "genecluster": "NC_011772_c10"}], ["input|c9|2799324-2800017|-|ctg1_2807|", 49, {"name": "BCG9842_RS16760", "blastscore": 447, "strand": "-", "locus_tag": "WP_000754833.1", "evalue": 1e-123, "perc_coverage": 100.0, "annotation": "transcriptional_regulator_YeiL", "start": 3333503, "end": 3334195, "perc_ident": 96, "genecluster": "NC_011772_c10"}], ["input|c9|2800125-2800572|+|ctg1_2808|", 50, {"name": "BCG9842_RS16765", "blastscore": 246, "strand": "+", "locus_tag": "WP_000282264.1", "evalue": 2.2e-63, "perc_coverage": 94.5945945945946, "annotation": "EamA-like_transporter_family_protein", "start": 3334328, "end": 3334750, "perc_ident": 96, "genecluster": "NC_011772_c10"}], ["input|c9|2800585-2801050|+|ctg1_2809|", 51, {"name": "BCG9842_RS16770", "blastscore": 203, "strand": "+", "locus_tag": "WP_000965812.1", "evalue": 1.7e-50, "perc_coverage": 100.0, "annotation": "EamA-like_transporter_family_protein", "start": 3334764, "end": 3335228, "perc_ident": 99, "genecluster": "NC_011772_c10"}], ["input|c9|2801154-2801634|+|ctg1_2810|", 52, {"name": "BCG9842_RS16775", "blastscore": 316, "strand": "+", "locus_tag": "WP_000901705.1", "evalue": 1.8e-84, "perc_coverage": 100.0, "annotation": "hypothetical_protein", "start": 3335318, "end": 3335812, "perc_ident": 96, "genecluster": "NC_011772_c10"}], ["input|c9|2801674-2802427|-|ctg1_2811|", 53, {"name": "BCG9842_RS16780", "blastscore": 492, "strand": "-", "locus_tag": "WP_000216598.1", "evalue": 2.3e-137, "perc_coverage": 100.0, "annotation": "N-acyl_homoserine_lactonase_family_protein", "start": 3335853, "end": 3336605, "perc_ident": 92, "genecluster": "NC_011772_c10"}], ["input|c9|2802896-2804288|-|ctg1_2812|", 54, {"name": "BCG9842_RS16790", "blastscore": 899, "strand": "-", "locus_tag": "WP_003279197.1", "evalue": 1.1e-259, "perc_coverage": 100.0, "annotation": "amino_acid_permease", "start": 3337971, "end": 3339389, "perc_ident": 99, "genecluster": "NC_011772_c10"}], ["input|c9|2804867-2806067|-|ctg1_2813|", 55, {"name": "BCG9842_RS16795", "blastscore": 689, "strand": "-", "locus_tag": "WP_000758019.1", "evalue": 2e-196, "perc_coverage": 100.0, "annotation": "Bcr/CflA_family_drug_resistance_efflux_transporter", "start": 3339912, "end": 3341111, "perc_ident": 93, "genecluster": "NC_011772_c10"}], ["input|c9|2806465-2807032|+|ctg1_2814|", 56, {"name": "BCG9842_RS16800", "blastscore": 309, "strand": "+", "locus_tag": "WP_000570041.1", "evalue": 2e-82, "perc_coverage": 101.06382978723406, "annotation": "hypothetical_protein", "start": 3341493, "end": 3342065, "perc_ident": 93, "genecluster": "NC_011772_c10"}], ["input|c9|2807098-2807323|-|ctg1_2815|", 57, {"name": "BCG9842_RS16805", "blastscore": 127, "strand": "-", "locus_tag": "WP_000390464.1", "evalue": 7.4e-28, "perc_coverage": 100.0, "annotation": "hypothetical_protein", "start": 3342132, "end": 3342356, "perc_ident": 96, "genecluster": "NC_011772_c10"}], ["input|c9|2807641-2807920|-|ctg1_2817|", 58, {"name": "BCG9842_RS16810", "blastscore": 163, "strand": "-", "locus_tag": "WP_000864999.1", "evalue": 1.2e-38, "perc_coverage": 100.0, "annotation": "hypothetical_protein", "start": 3342675, "end": 3342953, "perc_ident": 94, "genecluster": "NC_011772_c10"}], ["input|c9|2808852-2809596|+|ctg1_2818|", 59, {"name": "BCG9842_RS16815", "blastscore": 487, "strand": "+", "locus_tag": "WP_000768019.1", "evalue": 7.2e-136, "perc_coverage": 99.59514170040485, "annotation": "3-oxoacyl-ACP_reductase", "start": 3343768, "end": 3344511, "perc_ident": 100, "genecluster": "NC_011772_c10"}], ["input|c9|2809708-2810371|-|ctg1_2819|", 60, {"name": "BCG9842_RS16820", "blastscore": 451, "strand": "-", "locus_tag": "WP_000439482.1", "evalue": 5.1e-125, "perc_coverage": 100.0, "annotation": "bacillithiol_biosynthesis_deacetylase_BshB2", "start": 3344622, "end": 3345284, "perc_ident": 100, "genecluster": "NC_011772_c10"}], ["input|c9|2810386-2810737|-|ctg1_2820|", 61, {"name": "BCG9842_RS16825", "blastscore": 239, "strand": "-", "locus_tag": "WP_000407045.1", "evalue": 1.6e-61, "perc_coverage": 100.0, "annotation": "DUF1806_domain-containing_protein", "start": 3345300, "end": 3345650, "perc_ident": 100, "genecluster": "NC_011772_c10"}]]}], [{"description": "Bacillus thuringiensis strain FN31 contig37, whole genome shotgun sequence", "cluster_label": "c9", "proteins": ["WP_001014163.1", "WP_071731210.1", "WP_000987464.1", "WP_001083465.1", "WP_000573530.1", "WP_002026091.1", "WP_000236189.1", "A9490_RS30340", "WP_000860830.1", "WP_000146287.1", "WP_053563928.1", "WP_069355988.1", "WP_000816339.1", "WP_000860820.1", "WP_000040529.1", "WP_053563924.1", "WP_071731211.1", "WP_029442875.1", "WP_081366351.1", "WP_023522581.1", "WP_071731213.1", "WP_048564552.1", "WP_000801654.1", "WP_048564551.1", "WP_080672484.1", "WP_081366352.1", "WP_001072980.1", "WP_002026084.1", "WP_000660066.1", "WP_071731214.1", "WP_071731215.1", "WP_002082432.1", "WP_071731217.1", "WP_081366356.1", "A9490_RS15900", "WP_081366353.1", "WP_000896834.1", "WP_001036214.1", "WP_002195671.1", "WP_065212056.1", "WP_071731219.1", "WP_071731220.1", "WP_000891986.1", "WP_000429487.1", "WP_071731221.1", "WP_071731247.1", "WP_000140972.1", "A9490_RS15960", "WP_071731222.1", "WP_071731223.1", "WP_071731224.1", "WP_000397724.1", "WP_000819660.1", "WP_001050187.1", "WP_000666948.1", "WP_071731225.1", "WP_000632403.1", "WP_071731226.1", "WP_081366354.1", "WP_000965811.1", "WP_071731228.1", "WP_071731229.1", "A9490_RS30355", "WP_075718547.1", "WP_071731230.1", "WP_000570038.1", "WP_000390469.1", "WP_071731231.1", "A9490_RS16060", "WP_071731232.1", "WP_000439483.1"], "cluster_type": "nrps", "tags": ["A9490_RS15735", "A9490_RS15740", "A9490_RS15745", "A9490_RS15750", "A9490_RS15755", "A9490_RS15760", "A9490_RS15765", "A9490_RS30340", "A9490_RS15770", "A9490_RS15775", "A9490_RS15780", "A9490_RS15785", "A9490_RS15790", "A9490_RS15795", "A9490_RS15800", "A9490_RS15805", "A9490_RS15810", "A9490_RS15815", "A9490_RS15820", "A9490_RS15825", "A9490_RS15830", "A9490_RS15835", "A9490_RS15840", "A9490_RS15845", "A9490_RS15850", "A9490_RS15855", "A9490_RS15860", "A9490_RS30345", "A9490_RS15865", "A9490_RS15870", "A9490_RS15875", "A9490_RS15880", "A9490_RS15890", "A9490_RS15895", "A9490_RS15900", "A9490_RS15905", "A9490_RS15910", "A9490_RS15915", "A9490_RS15920", "A9490_RS15925", "A9490_RS15930", "A9490_RS15935", "A9490_RS15940", "A9490_RS15945", "A9490_RS15950", "A9490_RS15955", "A9490_RS30350", "A9490_RS15960", "A9490_RS15965", "A9490_RS15970", "A9490_RS15975", "A9490_RS15980", "A9490_RS15985", "A9490_RS15990", "A9490_RS15995", "A9490_RS16000", "A9490_RS16005", "A9490_RS16010", "A9490_RS16015", "A9490_RS16020", "A9490_RS16025", "A9490_RS16030", "A9490_RS30355", "A9490_RS16035", "A9490_RS16040", "A9490_RS16045", "A9490_RS16050", "A9490_RS16055", "A9490_RS16060", "A9490_RS16065", "A9490_RS16070"], "accession": "NZ_LZRC01000066"}, {"synteny_score": 40, "core_bonus": 3, "blast_score": 23685.0, "core_gene_hits": 2, "hits": 51, "pairings": [["input|c9|2756483-2757803|-|ctg1_2762|", 4, {"name": "A9490_RS15735", "blastscore": 817, "strand": "-", "locus_tag": "WP_001014163.1", "evalue": 7.1e-235, "perc_coverage": 100.0, "annotation": "septum_formation_initiator", "start": 56160, "end": 57479, "perc_ident": 100, "genecluster": "NZ_LZRC01000066_c9"}], ["input|c9|2758901-2759237|-|ctg1_2763|", 5, {"name": "A9490_RS15745", "blastscore": 212, "strand": "-", "locus_tag": "WP_000987464.1", "evalue": 3.4e-53, "perc_coverage": 99.09909909909909, "annotation": "IDEAL_domain-containing_protein", "start": 59192, "end": 59527, "perc_ident": 98, "genecluster": "NZ_LZRC01000066_c9"}], ["input|c9|2759361-2759775|-|ctg1_2764|", 6, {"name": "A9490_RS15750", "blastscore": 281, "strand": "-", "locus_tag": "WP_001083465.1", "evalue": 4.3e-74, "perc_coverage": 100.0, "annotation": "Rrf2_family_transcriptional_regulator", "start": 59652, "end": 60065, "perc_ident": 100, "genecluster": "NZ_LZRC01000066_c9"}], ["input|c9|2759964-2760099|-|ctg1_2765|", 7, {"name": "A9490_RS15755", "blastscore": 91, "strand": "-", "locus_tag": "WP_000573530.1", "evalue": 2.7e-17, "perc_coverage": 100.0, "annotation": "hypothetical_protein", "start": 60255, "end": 60389, "perc_ident": 100, "genecluster": "NZ_LZRC01000066_c9"}], ["input|c9|2759964-2760099|-|ctg1_2765|", 7, {"name": "A9490_RS15760", "blastscore": 83, "strand": "-", "locus_tag": "WP_002026091.1", "evalue": 7.3e-15, "perc_coverage": 95.45454545454545, "annotation": "hypothetical_protein", "start": 60500, "end": 60670, "perc_ident": 93, "genecluster": "NZ_LZRC01000066_c9"}], ["input|c9|2760145-2760541|-|ctg1_2766|", 8, {"name": "A9490_RS15765", "blastscore": 255, "strand": "-", "locus_tag": "WP_000236189.1", "evalue": 4.2e-66, "perc_coverage": 100.0, "annotation": "transcriptional_regulator_Spx", "start": 60682, "end": 61077, "perc_ident": 100, "genecluster": "NZ_LZRC01000066_c9"}], ["input|c9|2760816-2761554|-|ctg1_2767|", 9, {"name": "A9490_RS15775", "blastscore": 456, "strand": "-", "locus_tag": "WP_000146287.1", "evalue": 1.4e-126, "perc_coverage": 97.95918367346938, "annotation": "GntR_family_transcriptional_regulator", "start": 61954, "end": 62682, "perc_ident": 98, "genecluster": "NZ_LZRC01000066_c9"}], ["input|c9|2761586-2762648|-|ctg1_2768|", 10, {"name": "A9490_RS15780", "blastscore": 711, "strand": "-", "locus_tag": "WP_053563928.1", "evalue": 3.4e-203, "perc_coverage": 100.0, "annotation": "oxidoreductase", "start": 62715, "end": 63776, "perc_ident": 97, "genecluster": "NZ_LZRC01000066_c9"}], ["input|c9|2762880-2763297|+|ctg1_2769|", 11, {"name": "A9490_RS15805", "blastscore": 277, "strand": "+", "locus_tag": "WP_053563924.1", "evalue": 8.3e-73, "perc_coverage": 100.0, "annotation": "SRPBCC_family_protein", "start": 67814, "end": 68230, "perc_ident": 96, "genecluster": "NZ_LZRC01000066_c9"}], ["input|c9|2763457-2764834|-|ctg1_2770|", 12, {"name": "A9490_RS15810", "blastscore": 785, "strand": "-", "locus_tag": "WP_071731211.1", "evalue": 2.4e-225, "perc_coverage": 89.95633187772926, "annotation": "collagenase", "start": 68392, "end": 69768, "perc_ident": 96, "genecluster": "NZ_LZRC01000066_c9"}], ["input|c9|2765201-2765768|-|ctg1_2771|", 13, {"name": "A9490_RS15815", "blastscore": 370, "strand": "-", "locus_tag": "WP_029442875.1", "evalue": 9.8e-101, "perc_coverage": 100.0, "annotation": "esterase", "start": 70227, "end": 70793, "perc_ident": 96, "genecluster": "NZ_LZRC01000066_c9"}], ["input|c9|2765783-2766608|-|ctg1_2772|", 14, {"name": "A9490_RS15820", "blastscore": 560, "strand": "-", "locus_tag": "WP_081366351.1", "evalue": 1.3e-157, "perc_coverage": 100.0, "annotation": "hypothetical_protein", "start": 70809, "end": 71636, "perc_ident": 96, "genecluster": "NZ_LZRC01000066_c9"}], ["input|c9|2766794-2767643|-|ctg1_2773|", 15, {"name": "A9490_RS15830", "blastscore": 523, "strand": "-", "locus_tag": "WP_071731213.1", "evalue": 1.8e-146, "perc_coverage": 100.0, "annotation": "aminoglycoside_phosphotransferase", "start": 72247, "end": 73086, "perc_ident": 90, "genecluster": "NZ_LZRC01000066_c9"}], ["input|c9|2767808-2768558|-|ctg1_2774|", 16, {"name": "A9490_RS15835", "blastscore": 512, "strand": "-", "locus_tag": "WP_048564552.1", "evalue": 3.6e-143, "perc_coverage": 100.0, "annotation": "Nif3-like_dinuclear_metal_center_hexameric_protein", "start": 73252, "end": 74001, "perc_ident": 98, "genecluster": "NZ_LZRC01000066_c9"}], ["input|c9|2768642-2768852|+|ctg1_2775|", 17, {"name": "A9490_RS15840", "blastscore": 137, "strand": "+", "locus_tag": "WP_000801654.1", "evalue": 6.7e-31, "perc_coverage": 100.0, "annotation": "hypothetical_protein", "start": 74084, "end": 74293, "perc_ident": 99, "genecluster": "NZ_LZRC01000066_c9"}], ["input|c9|2768933-2769833|-|ctg1_2776|", 18, {"name": "A9490_RS15845", "blastscore": 576, "strand": "-", "locus_tag": "WP_048564551.1", "evalue": 1.9e-162, "perc_coverage": 100.0, "annotation": "isomerase", "start": 74327, "end": 75226, "perc_ident": 95, "genecluster": "NZ_LZRC01000066_c9"}], ["input|c9|2772754-2774257|-|ctg1_2781|", 23, {"name": "A9490_RS15850", "blastscore": 981, "strand": "-", "locus_tag": "WP_080672484.1", "evalue": 3.2e-284, "perc_coverage": 99.4, "annotation": "long-chain_fatty_acid--CoA_ligase", "start": 75510, "end": 77003, "perc_ident": 98, "genecluster": "NZ_LZRC01000066_c9"}], ["input|c9|2774391-2774925|-|ctg1_2782|", 24, {"name": "A9490_RS15855", "blastscore": 364, "strand": "-", "locus_tag": "WP_081366352.1", "evalue": 6.6e-99, "perc_coverage": 100.0, "annotation": "flavodoxin_family_protein", "start": 77147, "end": 77683, "perc_ident": 98, "genecluster": "NZ_LZRC01000066_c9"}], ["input|c9|2775049-2775373|+|ctg1_2783|", 25, {"name": "A9490_RS15860", "blastscore": 220, "strand": "+", "locus_tag": "WP_001072980.1", "evalue": 9.3e-56, "perc_coverage": 100.0, "annotation": "transcriptional_regulator", "start": 77805, "end": 78128, "perc_ident": 97, "genecluster": "NZ_LZRC01000066_c9"}], ["input|c9|2775049-2775373|+|ctg1_2783|", 25, {"name": "A9490_RS15770", "blastscore": 127, "strand": "+", "locus_tag": "WP_000860830.1", "evalue": 8.2e-28, "perc_coverage": 88.78504672897196, "annotation": "transcriptional_regulator", "start": 61547, "end": 61891, "perc_ident": 62, "genecluster": "NZ_LZRC01000066_c9"}], ["input|c9|2775049-2775373|+|ctg1_2783|", 25, {"name": "A9490_RS15795", "blastscore": 121, "strand": "-", "locus_tag": "WP_000860820.1", "evalue": 4.5e-26, "perc_coverage": 88.78504672897196, "annotation": "HxlR_family_transcriptional_regulator", "start": 65965, "end": 66309, "perc_ident": 60, "genecluster": "NZ_LZRC01000066_c9"}], ["input|c9|2775049-2775373|+|ctg1_2783|", 25, {"name": "A9490_RS15790", "blastscore": 117, "strand": "-", "locus_tag": "WP_000816339.1", "evalue": 1.1e-24, "perc_coverage": 86.91588785046729, "annotation": "transcriptional_regulator", "start": 65447, "end": 65773, "perc_ident": 55, "genecluster": "NZ_LZRC01000066_c9"}], ["input|c9|2775566-2776367|-|ctg1_2784|", 26, {"name": "A9490_RS30345", "blastscore": 81, "strand": "-", "locus_tag": "WP_002026084.1", "evalue": 2.2e-13, "perc_coverage": 15.413533834586465, "annotation": "hypothetical_protein", "start": 78322, "end": 78450, "perc_ident": 100, "genecluster": "NZ_LZRC01000066_c9"}], ["input|c9|2776669-2776945|-|ctg1_2785|", 27, {"name": "A9490_RS15865", "blastscore": 175, "strand": "-", "locus_tag": "WP_000660066.1", "evalue": 2.2e-42, "perc_coverage": 100.0, "annotation": "ArsR_family_transcriptional_regulator", "start": 78572, "end": 78847, "perc_ident": 100, "genecluster": "NZ_LZRC01000066_c9"}], ["input|c9|2777194-2780554|-|ctg1_2786|", 28, {"name": "A9490_RS15870", "blastscore": 2195, "strand": "-", "locus_tag": "WP_071731214.1", "evalue": 0.0, "perc_coverage": 99.64253798033958, "annotation": "glycosyl_transferase_family_2", "start": 79098, "end": 82445, "perc_ident": 98, "genecluster": "NZ_LZRC01000066_c9"}], ["input|c9|2780714-2782100|-|ctg1_2787|", 29, {"name": "A9490_RS15875", "blastscore": 414, "strand": "-", "locus_tag": "WP_071731215.1", "evalue": 1.4e-113, "perc_coverage": 47.939262472885034, "annotation": "hypothetical_protein", "start": 82650, "end": 83987, "perc_ident": 97, "genecluster": "NZ_LZRC01000066_c9"}], ["input|c9|2782089-2782812|-|ctg1_2788|", 30, {"name": "A9490_RS15880", "blastscore": 458, "strand": "-", "locus_tag": "WP_002082432.1", "evalue": 4.5e-127, "perc_coverage": 100.0, "annotation": "RNA_polymerase_sigma-I_factor", "start": 83977, "end": 84699, "perc_ident": 99, "genecluster": "NZ_LZRC01000066_c9"}], ["input|c9|2783394-2784156|-|ctg1_2789|", 31, {"name": "A9490_RS15890", "blastscore": 500, "strand": "-", "locus_tag": "WP_071731217.1", "evalue": 1.4e-139, "perc_coverage": 100.0, "annotation": "glycosyl_transferase_family_2", "start": 85274, "end": 86035, "perc_ident": 99, "genecluster": "NZ_LZRC01000066_c9"}], ["input|c9|2784569-2785958|-|ctg1_2790|", 32, {"name": "A9490_RS15905", "blastscore": 887, "strand": "-", "locus_tag": "WP_081366353.1", "evalue": 7.6e-256, "perc_coverage": 100.0, "annotation": "glycosyl_hydrolase", "start": 87178, "end": 88662, "perc_ident": 96, "genecluster": "NZ_LZRC01000066_c9"}], ["input|c9|2786227-2786713|-|ctg1_2791|", 33, {"name": "A9490_RS15920", "blastscore": 312, "strand": "-", "locus_tag": "WP_002195671.1", "evalue": 2.7e-83, "perc_coverage": 98.75776397515527, "annotation": "transcriptional_regulator", "start": 89543, "end": 90022, "perc_ident": 97, "genecluster": "NZ_LZRC01000066_c9"}], ["input|c9|2786816-2787779|+|ctg1_2792|", 34, {"name": "A9490_RS15925", "blastscore": 599, "strand": "+", "locus_tag": "WP_065212056.1", "evalue": 2.9e-169, "perc_coverage": 100.0, "annotation": "HTH_domain-containing_protein", "start": 90132, "end": 91094, "perc_ident": 95, "genecluster": "NZ_LZRC01000066_c9"}], ["input|c9|2788583-2789333|-|ctg1_2794|", 36, {"name": "A9490_RS15930", "blastscore": 457, "strand": "-", "locus_tag": "WP_071731219.1", "evalue": 1.1e-126, "perc_coverage": 100.0, "annotation": "ABC_transporter_permease", "start": 91258, "end": 92007, "perc_ident": 98, "genecluster": "NZ_LZRC01000066_c9"}], ["input|c9|2789333-2790095|-|ctg1_2795|", 37, {"name": "A9490_RS15935", "blastscore": 480, "strand": "-", "locus_tag": "WP_071731220.1", "evalue": 9e-134, "perc_coverage": 100.0, "annotation": "export_ABC_transporter_ATP-binding_protein", "start": 92008, "end": 92769, "perc_ident": 98, "genecluster": "NZ_LZRC01000066_c9"}], ["input|c9|2790265-2790607|-|ctg1_2796|", 38, {"name": "A9490_RS15940", "blastscore": 223, "strand": "-", "locus_tag": "WP_000891986.1", "evalue": 1.2e-56, "perc_coverage": 100.0, "annotation": "DUF1048_domain-containing_protein", "start": 92940, "end": 93281, "perc_ident": 100, "genecluster": "NZ_LZRC01000066_c9"}], ["input|c9|2790682-2791003|-|ctg1_2797|", 39, {"name": "A9490_RS15945", "blastscore": 214, "strand": "-", "locus_tag": "WP_000429487.1", "evalue": 6.6e-54, "perc_coverage": 100.0, "annotation": "PadR_family_transcriptional_regulator", "start": 93357, "end": 93677, "perc_ident": 99, "genecluster": "NZ_LZRC01000066_c9"}], ["input|c9|2791466-2792783|-|ctg1_2798|", 40, {"name": "A9490_RS15950", "blastscore": 848, "strand": "-", "locus_tag": "WP_071731221.1", "evalue": 3.7e-244, "perc_coverage": 100.0, "annotation": "condensation_protein", "start": 94140, "end": 95456, "perc_ident": 98, "genecluster": "NZ_LZRC01000066_c9"}], ["input|c9|2793647-2794934|-|ctg1_2799|", 41, {"name": "A9490_RS15955", "blastscore": 868, "strand": "-", "locus_tag": "WP_071731247.1", "evalue": 2.6e-250, "perc_coverage": 100.0, "annotation": "hydroxylamine_reductase", "start": 96310, "end": 97596, "perc_ident": 100, "genecluster": "NZ_LZRC01000066_c9"}], ["input|c9|2795433-2795538|+|ctg1_2800|", 42, {"name": "A9490_RS30350", "blastscore": 58, "strand": "+", "locus_tag": "WP_000140972.1", "evalue": 1.9e-07, "perc_coverage": 100.0, "annotation": "hypothetical_protein", "start": 98096, "end": 98200, "perc_ident": 100, "genecluster": "NZ_LZRC01000066_c9"}], ["input|c9|2796564-2796846|-|ctg1_2802|", 44, {"name": "A9490_RS15980", "blastscore": 167, "strand": "-", "locus_tag": "WP_000397724.1", "evalue": 6.2e-40, "perc_coverage": 100.0, "annotation": "hypothetical_protein", "start": 100705, "end": 100986, "perc_ident": 95, "genecluster": "NZ_LZRC01000066_c9"}], ["input|c9|2796848-2797199|+|ctg1_2803|", 45, {"name": "A9490_RS15990", "blastscore": 207, "strand": "+", "locus_tag": "WP_001050187.1", "evalue": 1.2e-51, "perc_coverage": 89.65517241379311, "annotation": "penicillin-binding_protein", "start": 101415, "end": 102452, "perc_ident": 96, "genecluster": "NZ_LZRC01000066_c9"}], ["input|c9|2797235-2797484|-|ctg1_2804|", 46, {"name": "A9490_RS15995", "blastscore": 161, "strand": "-", "locus_tag": "WP_000666948.1", "evalue": 3e-38, "perc_coverage": 100.0, "annotation": "hypothetical_protein", "start": 102489, "end": 102737, "perc_ident": 100, "genecluster": "NZ_LZRC01000066_c9"}], ["input|c9|2797764-2798808|-|ctg1_2805|", 47, {"name": "A9490_RS16000", "blastscore": 668, "strand": "-", "locus_tag": "WP_071731225.1", "evalue": 4.2e-190, "perc_coverage": 100.0, "annotation": "oxidoreductase", "start": 103015, "end": 104058, "perc_ident": 95, "genecluster": "NZ_LZRC01000066_c9"}], ["input|c9|2798957-2799311|-|ctg1_2806|", 48, {"name": "A9490_RS16005", "blastscore": 245, "strand": "-", "locus_tag": "WP_000632403.1", "evalue": 2.9e-63, "perc_coverage": 100.0, "annotation": "glyoxalase/bleomycin_resistance/extradiol_dioxygenase_family_protein", "start": 104209, "end": 104562, "perc_ident": 100, "genecluster": "NZ_LZRC01000066_c9"}], ["input|c9|2799324-2800017|-|ctg1_2807|", 49, {"name": "A9490_RS16010", "blastscore": 459, "strand": "-", "locus_tag": "WP_071731226.1", "evalue": 2e-127, "perc_coverage": 100.0, "annotation": "transcriptional_regulator_YeiL", "start": 104576, "end": 105268, "perc_ident": 98, "genecluster": "NZ_LZRC01000066_c9"}], ["input|c9|2800125-2800572|+|ctg1_2808|", 50, {"name": "A9490_RS16015", "blastscore": 237, "strand": "+", "locus_tag": "WP_081366354.1", "evalue": 1.3e-60, "perc_coverage": 94.5945945945946, "annotation": "EamA-like_transporter_family_protein", "start": 105401, "end": 105823, "perc_ident": 93, "genecluster": "NZ_LZRC01000066_c9"}], ["input|c9|2800585-2801050|+|ctg1_2809|", 51, {"name": "A9490_RS16020", "blastscore": 205, "strand": "+", "locus_tag": "WP_000965811.1", "evalue": 3.4e-51, "perc_coverage": 100.0, "annotation": "EamA-like_transporter_family_protein", "start": 105837, "end": 106301, "perc_ident": 100, "genecluster": "NZ_LZRC01000066_c9"}], ["input|c9|2801154-2801634|+|ctg1_2810|", 52, {"name": "A9490_RS16025", "blastscore": 319, "strand": "+", "locus_tag": "WP_071731228.1", "evalue": 2.2e-85, "perc_coverage": 100.0, "annotation": "hypothetical_protein", "start": 106391, "end": 106885, "perc_ident": 98, "genecluster": "NZ_LZRC01000066_c9"}], ["input|c9|2801674-2802427|-|ctg1_2811|", 53, {"name": "A9490_RS16030", "blastscore": 508, "strand": "-", "locus_tag": "WP_071731229.1", "evalue": 4e-142, "perc_coverage": 100.0, "annotation": "N-acyl_homoserine_lactonase_family_protein", "start": 106926, "end": 107678, "perc_ident": 97, "genecluster": "NZ_LZRC01000066_c9"}], ["input|c9|2802896-2804288|-|ctg1_2812|", 54, {"name": "A9490_RS16035", "blastscore": 898, "strand": "-", "locus_tag": "WP_075718547.1", "evalue": 3.3e-259, "perc_coverage": 100.0, "annotation": "amino_acid_permease", "start": 108080, "end": 109498, "perc_ident": 99, "genecluster": "NZ_LZRC01000066_c9"}], ["input|c9|2804867-2806067|-|ctg1_2813|", 55, {"name": "A9490_RS16040", "blastscore": 715, "strand": "-", "locus_tag": "WP_071731230.1", "evalue": 4.5e-204, "perc_coverage": 100.0, "annotation": "MFS_transporter", "start": 110009, "end": 111208, "perc_ident": 96, "genecluster": "NZ_LZRC01000066_c9"}], ["input|c9|2806465-2807032|+|ctg1_2814|", 56, {"name": "A9490_RS16045", "blastscore": 319, "strand": "+", "locus_tag": "WP_000570038.1", "evalue": 2e-85, "perc_coverage": 100.0, "annotation": "hypothetical_protein", "start": 111606, "end": 112172, "perc_ident": 96, "genecluster": "NZ_LZRC01000066_c9"}], ["input|c9|2807098-2807323|-|ctg1_2815|", 57, {"name": "A9490_RS16050", "blastscore": 130, "strand": "-", "locus_tag": "WP_000390469.1", "evalue": 8.7e-29, "perc_coverage": 100.0, "annotation": "hypothetical_protein", "start": 112216, "end": 112440, "perc_ident": 99, "genecluster": "NZ_LZRC01000066_c9"}], ["input|c9|2807641-2807920|-|ctg1_2817|", 58, {"name": "A9490_RS16055", "blastscore": 168, "strand": "-", "locus_tag": "WP_071731231.1", "evalue": 3.6e-40, "perc_coverage": 100.0, "annotation": "hypothetical_protein", "start": 112751, "end": 113029, "perc_ident": 97, "genecluster": "NZ_LZRC01000066_c9"}], ["input|c9|2808852-2809596|+|ctg1_2818|", 59, {"name": "A9490_RS16065", "blastscore": 483, "strand": "+", "locus_tag": "WP_071731232.1", "evalue": 1e-134, "perc_coverage": 100.0, "annotation": "3-oxoacyl-ACP_reductase", "start": 113729, "end": 114472, "perc_ident": 98, "genecluster": "NZ_LZRC01000066_c9"}], ["input|c9|2809708-2810371|-|ctg1_2819|", 60, {"name": "A9490_RS16070", "blastscore": 451, "strand": "-", "locus_tag": "WP_000439483.1", "evalue": 3.9e-125, "perc_coverage": 100.0, "annotation": "bacillithiol_biosynthesis_deacetylase_BshB2", "start": 114585, "end": 115247, "perc_ident": 100, "genecluster": "NZ_LZRC01000066_c9"}]]}], [{"description": "Bacillus thuringiensis HD-771, complete genome", "cluster_label": "c2", "proteins": ["WP_000407048.1", "WP_000439487.1", "WP_000768020.1", "WP_016077425.1", "WP_000865002.1", "WP_000390464.1", "WP_000570033.1", "WP_000758019.1", "WP_003279197.1", "WP_000643781.1", "WP_000216597.1", "WP_000901706.1", "WP_000965813.1", "WP_000282261.1", "WP_000754833.1", "WP_000632390.1", "WP_000882900.1", "WP_000666947.1", "WP_000484304.1", "WP_000397727.1", "WP_000171767.1", "WP_002082427.1", "WP_000140972.1", "WP_002082429.1", "WP_000415486.1", "WP_000429487.1", "WP_000891986.1", "WP_000063331.1", "WP_000837799.1", "WP_000755053.1", "WP_000801027.1", "WP_001036217.1", "WP_002082432.1", "WP_000981217.1", "WP_000414293.1", "WP_000660065.1", "WP_003279185.1", "WP_002082439.1", "WP_000371163.1", "WP_001072997.1", "WP_000978476.1", "WP_003279191.1", "WP_000775341.1", "WP_000849313.1", "WP_000801655.1", "WP_001027990.1", "WP_000406146.1", "WP_001099747.1", "WP_000427246.1", "WP_000855216.1", "WP_000787689.1", "WP_000951539.1", "WP_000040529.1", "WP_000860817.1", "WP_000176639.1", "WP_000146274.1", "WP_000860831.1", "WP_078401046.1", "WP_000236191.1", "WP_000573531.1", "WP_000101431.1", "BTG_RS33155", "WP_001083463.1", "WP_041487927.1", "WP_003279159.1", "WP_001014175.1", "BTG_RS33160"], "cluster_type": "nrps", "tags": ["BTG_RS02185", "BTG_RS02190", "BTG_RS02195", "BTG_RS33140", "BTG_RS02200", "BTG_RS02205", "BTG_RS02210", "BTG_RS02215", "BTG_RS02220", "BTG_RS02225", "BTG_RS02230", "BTG_RS02235", "BTG_RS02240", "BTG_RS02245", "BTG_RS02250", "BTG_RS02255", "BTG_RS02260", "BTG_RS02265", "BTG_RS02270", "BTG_RS02275", "BTG_RS02280", "BTG_RS02285", "BTG_RS33145", "BTG_RS02290", "BTG_RS02295", "BTG_RS02300", "BTG_RS02305", "BTG_RS02310", "BTG_RS02315", "BTG_RS02320", "BTG_RS02325", "BTG_RS02330", "BTG_RS02340", "BTG_RS02345", "BTG_RS02350", "BTG_RS02355", "BTG_RS02360", "BTG_RS02365", "BTG_RS02370", "BTG_RS02375", "BTG_RS02380", "BTG_RS02385", "BTG_RS02390", "BTG_RS02395", "BTG_RS02400", "BTG_RS02405", "BTG_RS02410", "BTG_RS02415", "BTG_RS02420", "BTG_RS02425", "BTG_RS02430", "BTG_RS02435", "BTG_RS02440", "BTG_RS02445", "BTG_RS02450", "BTG_RS02455", "BTG_RS02460", "BTG_RS33150", "BTG_RS02465", "BTG_RS02470", "BTG_RS02475", "BTG_RS33155", "BTG_RS02480", "BTG_RS02485", "BTG_RS02490", "BTG_RS02495", "BTG_RS33160"], "accession": "NC_018500"}, {"synteny_score": 40, "core_bonus": 3, "blast_score": 22503.0, "core_gene_hits": 2, "hits": 51, "pairings": [["input|c9|2756483-2757803|-|ctg1_2762|", 4, {"name": "BTG_RS02495", "blastscore": 808, "strand": "+", "locus_tag": "WP_001014175.1", "evalue": 3.3e-232, "perc_coverage": 100.0, "annotation": "septum_formation_initiator", "start": 532385, "end": 533704, "perc_ident": 98, "genecluster": "NC_018500_c2"}], ["input|c9|2758901-2759237|-|ctg1_2763|", 5, {"name": "BTG_RS02485", "blastscore": 153, "strand": "+", "locus_tag": "WP_041487927.1", "evalue": 1.9e-35, "perc_coverage": 98.1981981981982, "annotation": "IDEAL_domain-containing_protein", "start": 530334, "end": 530666, "perc_ident": 73, "genecluster": "NC_018500_c2"}], ["input|c9|2759361-2759775|-|ctg1_2764|", 6, {"name": "BTG_RS02480", "blastscore": 279, "strand": "+", "locus_tag": "WP_001083463.1", "evalue": 1.7e-73, "perc_coverage": 100.0, "annotation": "Rrf2_family_transcriptional_regulator", "start": 529792, "end": 530205, "perc_ident": 99, "genecluster": "NC_018500_c2"}], ["input|c9|2759964-2760099|-|ctg1_2765|", 7, {"name": "BTG_RS02470", "blastscore": 88, "strand": "+", "locus_tag": "WP_000573531.1", "evalue": 1.7e-16, "perc_coverage": 100.0, "annotation": "hypothetical_protein", "start": 527486, "end": 527620, "perc_ident": 96, "genecluster": "NC_018500_c2"}], ["input|c9|2760145-2760541|-|ctg1_2766|", 8, {"name": "BTG_RS02465", "blastscore": 253, "strand": "+", "locus_tag": "WP_000236191.1", "evalue": 1.6e-65, "perc_coverage": 100.0, "annotation": "transcriptional_regulator_Spx", "start": 527043, "end": 527438, "perc_ident": 99, "genecluster": "NC_018500_c2"}], ["input|c9|2760816-2761554|-|ctg1_2767|", 9, {"name": "BTG_RS02455", "blastscore": 466, "strand": "+", "locus_tag": "WP_000146274.1", "evalue": 2.2e-129, "perc_coverage": 99.59183673469387, "annotation": "GntR_family_transcriptional_regulator", "start": 525328, "end": 526065, "perc_ident": 98, "genecluster": "NC_018500_c2"}], ["input|c9|2761586-2762648|-|ctg1_2768|", 10, {"name": "BTG_RS02450", "blastscore": 722, "strand": "+", "locus_tag": "WP_000176639.1", "evalue": 2.5e-206, "perc_coverage": 100.0, "annotation": "oxidoreductase", "start": 524234, "end": 525295, "perc_ident": 98, "genecluster": "NC_018500_c2"}], ["input|c9|2762880-2763297|+|ctg1_2769|", 11, {"name": "BTG_RS02435", "blastscore": 274, "strand": "-", "locus_tag": "WP_000951539.1", "evalue": 7e-72, "perc_coverage": 100.0, "annotation": "SRPBCC_family_protein", "start": 522031, "end": 522447, "perc_ident": 95, "genecluster": "NC_018500_c2"}], ["input|c9|2763457-2764834|-|ctg1_2770|", 12, {"name": "BTG_RS02430", "blastscore": 798, "strand": "+", "locus_tag": "WP_000787689.1", "evalue": 3.5e-229, "perc_coverage": 90.61135371179039, "annotation": "peptidase", "start": 520494, "end": 521870, "perc_ident": 97, "genecluster": "NC_018500_c2"}], ["input|c9|2765201-2765768|-|ctg1_2771|", 13, {"name": "BTG_RS02425", "blastscore": 363, "strand": "+", "locus_tag": "WP_000855216.1", "evalue": 1.2e-98, "perc_coverage": 100.0, "annotation": "esterase", "start": 519467, "end": 520033, "perc_ident": 94, "genecluster": "NC_018500_c2"}], ["input|c9|2765783-2766608|-|ctg1_2772|", 14, {"name": "BTG_RS02420", "blastscore": 551, "strand": "+", "locus_tag": "WP_000427246.1", "evalue": 4.5e-155, "perc_coverage": 100.0, "annotation": "hypothetical_protein", "start": 518627, "end": 519451, "perc_ident": 96, "genecluster": "NC_018500_c2"}], ["input|c9|2766794-2767643|-|ctg1_2773|", 15, {"name": "BTG_RS02410", "blastscore": 522, "strand": "+", "locus_tag": "WP_000406146.1", "evalue": 2.3e-146, "perc_coverage": 100.0, "annotation": "aminoglycoside_phosphotransferase_family_protein", "start": 517173, "end": 518012, "perc_ident": 89, "genecluster": "NC_018500_c2"}], ["input|c9|2767808-2768558|-|ctg1_2774|", 16, {"name": "BTG_RS02405", "blastscore": 502, "strand": "+", "locus_tag": "WP_001027990.1", "evalue": 2.8e-140, "perc_coverage": 100.0, "annotation": "SMS_protein", "start": 516236, "end": 516985, "perc_ident": 97, "genecluster": "NC_018500_c2"}], ["input|c9|2768642-2768852|+|ctg1_2775|", 17, {"name": "BTG_RS02400", "blastscore": 136, "strand": "-", "locus_tag": "WP_000801655.1", "evalue": 1.5e-30, "perc_coverage": 100.0, "annotation": "hypothetical_protein", "start": 515943, "end": 516152, "perc_ident": 99, "genecluster": "NC_018500_c2"}], ["input|c9|2768933-2769833|-|ctg1_2776|", 18, {"name": "BTG_RS02395", "blastscore": 585, "strand": "+", "locus_tag": "WP_000849313.1", "evalue": 4e-165, "perc_coverage": 100.0, "annotation": "isomerase", "start": 514960, "end": 515859, "perc_ident": 96, "genecluster": "NC_018500_c2"}], ["input|c9|2771318-2771882|-|ctg1_2779|", 21, {"name": "BTG_RS02390", "blastscore": 366, "strand": "+", "locus_tag": "WP_000775341.1", "evalue": 1.4e-99, "perc_coverage": 99.46524064171123, "annotation": "N-acetyltransferase", "start": 514384, "end": 514947, "perc_ident": 90, "genecluster": "NC_018500_c2"}], ["input|c9|2772754-2774257|-|ctg1_2781|", 23, {"name": "BTG_RS02385", "blastscore": 973, "strand": "+", "locus_tag": "WP_003279191.1", "evalue": 6.7e-282, "perc_coverage": 99.4, "annotation": "acyl--CoA_ligase", "start": 512746, "end": 514239, "perc_ident": 96, "genecluster": "NC_018500_c2"}], ["input|c9|2774391-2774925|-|ctg1_2782|", 24, {"name": "BTG_RS02380", "blastscore": 359, "strand": "+", "locus_tag": "WP_000978476.1", "evalue": 1.6e-97, "perc_coverage": 100.0, "annotation": "flavodoxin_family_protein", "start": 512066, "end": 512602, "perc_ident": 97, "genecluster": "NC_018500_c2"}], ["input|c9|2775049-2775373|+|ctg1_2783|", 25, {"name": "BTG_RS02375", "blastscore": 205, "strand": "-", "locus_tag": "WP_001072997.1", "evalue": 2.4e-51, "perc_coverage": 100.0, "annotation": "HxlR_family_transcriptional_regulator", "start": 511621, "end": 511944, "perc_ident": 90, "genecluster": "NC_018500_c2"}], ["input|c9|2775049-2775373|+|ctg1_2783|", 25, {"name": "BTG_RS02460", "blastscore": 127, "strand": "-", "locus_tag": "WP_000860831.1", "evalue": 8.2e-28, "perc_coverage": 88.78504672897196, "annotation": "transcriptional_regulator", "start": 526119, "end": 526463, "perc_ident": 62, "genecluster": "NC_018500_c2"}], ["input|c9|2776669-2776945|-|ctg1_2785|", 27, {"name": "BTG_RS02355", "blastscore": 174, "strand": "+", "locus_tag": "WP_000660065.1", "evalue": 5e-42, "perc_coverage": 100.0, "annotation": "ArsR_family_transcriptional_regulator", "start": 507071, "end": 507346, "perc_ident": 99, "genecluster": "NC_018500_c2"}], ["input|c9|2777194-2780554|-|ctg1_2786|", 28, {"name": "BTG_RS02350", "blastscore": 2100, "strand": "+", "locus_tag": "WP_000414293.1", "evalue": 0.0, "perc_coverage": 99.64253798033958, "annotation": "glycosyl_transferase_family_2", "start": 503472, "end": 506819, "perc_ident": 93, "genecluster": "NC_018500_c2"}], ["input|c9|2780714-2782100|-|ctg1_2787|", 29, {"name": "BTG_RS02345", "blastscore": 418, "strand": "+", "locus_tag": "WP_000981217.1", "evalue": 1.3e-114, "perc_coverage": 48.37310195227766, "annotation": "membrane_protein", "start": 501989, "end": 503278, "perc_ident": 96, "genecluster": "NC_018500_c2"}], ["input|c9|2782089-2782812|-|ctg1_2788|", 30, {"name": "BTG_RS02340", "blastscore": 458, "strand": "+", "locus_tag": "WP_002082432.1", "evalue": 4.5e-127, "perc_coverage": 100.0, "annotation": "RNA_polymerase_sigma-I_factor", "start": 501277, "end": 501999, "perc_ident": 99, "genecluster": "NC_018500_c2"}], ["input|c9|2786227-2786713|-|ctg1_2791|", 33, {"name": "BTG_RS02325", "blastscore": 311, "strand": "+", "locus_tag": "WP_000801027.1", "evalue": 7.9e-83, "perc_coverage": 98.75776397515527, "annotation": "transcriptional_regulator", "start": 499745, "end": 500224, "perc_ident": 96, "genecluster": "NC_018500_c2"}], ["input|c9|2786816-2787779|+|ctg1_2792|", 34, {"name": "BTG_RS02320", "blastscore": 572, "strand": "-", "locus_tag": "WP_000755053.1", "evalue": 2.2e-161, "perc_coverage": 100.0, "annotation": "HTH_domain-containing_protein", "start": 498675, "end": 499634, "perc_ident": 91, "genecluster": "NC_018500_c2"}], ["input|c9|2788583-2789333|-|ctg1_2794|", 36, {"name": "BTG_RS02315", "blastscore": 454, "strand": "+", "locus_tag": "WP_000837799.1", "evalue": 8.9e-126, "perc_coverage": 100.0, "annotation": "ABC_transporter_permease", "start": 497762, "end": 498511, "perc_ident": 97, "genecluster": "NC_018500_c2"}], ["input|c9|2789333-2790095|-|ctg1_2795|", 37, {"name": "BTG_RS02310", "blastscore": 477, "strand": "+", "locus_tag": "WP_000063331.1", "evalue": 1.3e-132, "perc_coverage": 100.0, "annotation": "glycosyl_transferase_family_8", "start": 497000, "end": 497761, "perc_ident": 97, "genecluster": "NC_018500_c2"}], ["input|c9|2790265-2790607|-|ctg1_2796|", 38, {"name": "BTG_RS02305", "blastscore": 223, "strand": "+", "locus_tag": "WP_000891986.1", "evalue": 1.2e-56, "perc_coverage": 100.0, "annotation": "DUF1048_domain-containing_protein", "start": 496490, "end": 496831, "perc_ident": 100, "genecluster": "NC_018500_c2"}], ["input|c9|2790682-2791003|-|ctg1_2797|", 39, {"name": "BTG_RS02300", "blastscore": 214, "strand": "+", "locus_tag": "WP_000429487.1", "evalue": 6.6e-54, "perc_coverage": 100.0, "annotation": "PadR_family_transcriptional_regulator", "start": 496094, "end": 496414, "perc_ident": 99, "genecluster": "NC_018500_c2"}], ["input|c9|2791466-2792783|-|ctg1_2798|", 40, {"name": "BTG_RS02295", "blastscore": 856, "strand": "+", "locus_tag": "WP_000415486.1", "evalue": 1.4e-246, "perc_coverage": 100.0, "annotation": "condensation_protein", "start": 494314, "end": 495630, "perc_ident": 99, "genecluster": "NC_018500_c2"}], ["input|c9|2793647-2794934|-|ctg1_2799|", 41, {"name": "BTG_RS02290", "blastscore": 861, "strand": "+", "locus_tag": "WP_002082429.1", "evalue": 3.2e-248, "perc_coverage": 100.0, "annotation": "hydroxylamine_reductase", "start": 492162, "end": 493448, "perc_ident": 99, "genecluster": "NC_018500_c2"}], ["input|c9|2795433-2795538|+|ctg1_2800|", 42, {"name": "BTG_RS33145", "blastscore": 58, "strand": "-", "locus_tag": "WP_000140972.1", "evalue": 1.9e-07, "perc_coverage": 100.0, "annotation": "hypothetical_protein", "start": 491518, "end": 491622, "perc_ident": 100, "genecluster": "NC_018500_c2"}], ["input|c9|2795635-2796409|-|ctg1_2801|", 43, {"name": "BTG_RS02285", "blastscore": 294, "strand": "+", "locus_tag": "WP_002082427.1", "evalue": 1.6e-77, "perc_coverage": 61.478599221789885, "annotation": "subclass_B1_metallo-beta-lactamase", "start": 490944, "end": 491420, "perc_ident": 90, "genecluster": "NC_018500_c2"}], ["input|c9|2796564-2796846|-|ctg1_2802|", 44, {"name": "BTG_RS02275", "blastscore": 166, "strand": "+", "locus_tag": "WP_000397727.1", "evalue": 1.1e-39, "perc_coverage": 100.0, "annotation": "hypothetical_protein", "start": 490163, "end": 490444, "perc_ident": 95, "genecluster": "NC_018500_c2"}], ["input|c9|2796848-2797199|+|ctg1_2803|", 45, {"name": "BTG_RS02270", "blastscore": 233, "strand": "-", "locus_tag": "WP_000484304.1", "evalue": 1.5e-59, "perc_coverage": 100.0, "annotation": "hypothetical_protein", "start": 489810, "end": 490160, "perc_ident": 97, "genecluster": "NC_018500_c2"}], ["input|c9|2797235-2797484|-|ctg1_2804|", 46, {"name": "BTG_RS02265", "blastscore": 160, "strand": "+", "locus_tag": "WP_000666947.1", "evalue": 1.1e-37, "perc_coverage": 100.0, "annotation": "hypothetical_protein", "start": 489525, "end": 489773, "perc_ident": 99, "genecluster": "NC_018500_c2"}], ["input|c9|2797764-2798808|-|ctg1_2805|", 47, {"name": "BTG_RS02260", "blastscore": 645, "strand": "+", "locus_tag": "WP_000882900.1", "evalue": 2.9e-183, "perc_coverage": 100.0, "annotation": "oxidoreductase", "start": 488152, "end": 489195, "perc_ident": 91, "genecluster": "NC_018500_c2"}], ["input|c9|2798957-2799311|-|ctg1_2806|", 48, {"name": "BTG_RS02255", "blastscore": 232, "strand": "+", "locus_tag": "WP_000632390.1", "evalue": 2e-59, "perc_coverage": 100.0, "annotation": "glyoxalase/bleomycin_resistance/extradiol_dioxygenase_family_protein", "start": 487598, "end": 487957, "perc_ident": 93, "genecluster": "NC_018500_c2"}], ["input|c9|2799324-2800017|-|ctg1_2807|", 49, {"name": "BTG_RS02250", "blastscore": 447, "strand": "+", "locus_tag": "WP_000754833.1", "evalue": 1e-123, "perc_coverage": 100.0, "annotation": "transcriptional_regulator_YeiL", "start": 486890, "end": 487582, "perc_ident": 96, "genecluster": "NC_018500_c2"}], ["input|c9|2800125-2800572|+|ctg1_2808|", 50, {"name": "BTG_RS02245", "blastscore": 247, "strand": "-", "locus_tag": "WP_000282261.1", "evalue": 9.8e-64, "perc_coverage": 94.5945945945946, "annotation": "EamA-like_transporter_family_protein", "start": 486335, "end": 486757, "perc_ident": 96, "genecluster": "NC_018500_c2"}], ["input|c9|2800585-2801050|+|ctg1_2809|", 51, {"name": "BTG_RS02240", "blastscore": 203, "strand": "-", "locus_tag": "WP_000965813.1", "evalue": 2.2e-50, "perc_coverage": 100.0, "annotation": "EamA-like_transporter_family_protein", "start": 485857, "end": 486321, "perc_ident": 96, "genecluster": "NC_018500_c2"}], ["input|c9|2801154-2801634|+|ctg1_2810|", 52, {"name": "BTG_RS02235", "blastscore": 317, "strand": "-", "locus_tag": "WP_000901706.1", "evalue": 8.3e-85, "perc_coverage": 100.0, "annotation": "hypothetical_protein", "start": 485273, "end": 485767, "perc_ident": 97, "genecluster": "NC_018500_c2"}], ["input|c9|2801674-2802427|-|ctg1_2811|", 53, {"name": "BTG_RS02230", "blastscore": 486, "strand": "+", "locus_tag": "WP_000216597.1", "evalue": 1.6e-135, "perc_coverage": 100.0, "annotation": "N-acyl_homoserine_lactonase_family_protein", "start": 484480, "end": 485232, "perc_ident": 91, "genecluster": "NC_018500_c2"}], ["input|c9|2802896-2804288|-|ctg1_2812|", 54, {"name": "BTG_RS02220", "blastscore": 899, "strand": "+", "locus_tag": "WP_003279197.1", "evalue": 1.1e-259, "perc_coverage": 100.0, "annotation": "amino_acid_permease", "start": 481696, "end": 483114, "perc_ident": 99, "genecluster": "NC_018500_c2"}], ["input|c9|2804867-2806067|-|ctg1_2813|", 55, {"name": "BTG_RS02215", "blastscore": 689, "strand": "+", "locus_tag": "WP_000758019.1", "evalue": 2e-196, "perc_coverage": 100.0, "annotation": "Bcr/CflA_family_drug_resistance_efflux_transporter", "start": 479974, "end": 481173, "perc_ident": 93, "genecluster": "NC_018500_c2"}], ["input|c9|2806465-2807032|+|ctg1_2814|", 56, {"name": "BTG_RS02210", "blastscore": 312, "strand": "-", "locus_tag": "WP_000570033.1", "evalue": 2.4e-83, "perc_coverage": 98.40425531914893, "annotation": "hypothetical_protein", "start": 479019, "end": 479576, "perc_ident": 95, "genecluster": "NC_018500_c2"}], ["input|c9|2807098-2807323|-|ctg1_2815|", 57, {"name": "BTG_RS02205", "blastscore": 127, "strand": "+", "locus_tag": "WP_000390464.1", "evalue": 7.4e-28, "perc_coverage": 100.0, "annotation": "hypothetical_protein", "start": 478719, "end": 478943, "perc_ident": 96, "genecluster": "NC_018500_c2"}], ["input|c9|2807641-2807920|-|ctg1_2817|", 58, {"name": "BTG_RS02200", "blastscore": 165, "strand": "+", "locus_tag": "WP_000865002.1", "evalue": 4e-39, "perc_coverage": 100.0, "annotation": "hypothetical_protein", "start": 478122, "end": 478400, "perc_ident": 95, "genecluster": "NC_018500_c2"}], ["input|c9|2808852-2809596|+|ctg1_2818|", 59, {"name": "BTG_RS02195", "blastscore": 490, "strand": "-", "locus_tag": "WP_000768020.1", "evalue": 1.5e-136, "perc_coverage": 100.0, "annotation": "3-oxoacyl-ACP_reductase", "start": 476633, "end": 477376, "perc_ident": 100, "genecluster": "NC_018500_c2"}], ["input|c9|2809708-2810371|-|ctg1_2819|", 60, {"name": "BTG_RS02190", "blastscore": 447, "strand": "+", "locus_tag": "WP_000439487.1", "evalue": 7.4e-124, "perc_coverage": 100.0, "annotation": "bacillithiol_biosynthesis_deacetylase_BshB2", "start": 475859, "end": 476521, "perc_ident": 99, "genecluster": "NC_018500_c2"}], ["input|c9|2810386-2810737|-|ctg1_2820|", 61, {"name": "BTG_RS02185", "blastscore": 238, "strand": "+", "locus_tag": "WP_000407048.1", "evalue": 4.7e-61, "perc_coverage": 100.0, "annotation": "DUF1806_domain-containing_protein", "start": 475493, "end": 475843, "perc_ident": 99, "genecluster": "NC_018500_c2"}]]}], [{"description": "Bacillus thuringiensis serovar alesti strain BGSC 4C1 chromosome, complete genome", "cluster_label": "c10", "proteins": ["WP_000445329.1", "WP_017763434.1", "WP_000402472.1", "WP_081252894.1", "Bt4C1_RS30530", "WP_001014174.1", "WP_003256925.1", "WP_033669682.1", "WP_001083469.1", "WP_000573532.1", "WP_063675559.1", "WP_000860826.1", "WP_063675560.1", "WP_000176645.1", "WP_000332040.1", "WP_000787690.1", "WP_063675561.1", "WP_000427247.1", "WP_001099746.1", "WP_000406146.1", "WP_001027991.1", "WP_000801655.1", "Bt4C1_RS30535", "WP_081252953.1", "WP_081252895.1", "WP_001072962.1", "WP_000371167.1", "WP_000453955.1", "WP_001208312.1", "WP_000414294.1", "WP_000981215.1", "WP_002082432.1", "WP_043333320.1", "WP_000801030.1", "WP_063675563.1", "WP_000837798.1", "WP_000063306.1", "WP_000891986.1", "WP_000429487.1", "WP_000415486.1", "WP_002082429.1", "WP_000140972.1", "WP_081252896.1", "WP_063675564.1", "WP_063675565.1", "WP_000484304.1", "WP_000666947.1", "WP_000882898.1", "WP_063675566.1", "WP_000754833.1", "WP_000282264.1", "WP_000965812.1", "WP_000901705.1", "WP_000216598.1", "WP_000643781.1", "WP_081252897.1", "WP_063675568.1", "WP_000570041.1", "WP_000390464.1", "WP_000864999.1", "Bt4C1_RS30550", "WP_000768019.1", "WP_000439482.1", "WP_000407045.1"], "cluster_type": "nrps", "tags": ["Bt4C1_RS16500", "Bt4C1_RS16505", "Bt4C1_RS16510", "Bt4C1_RS30525", "Bt4C1_RS30530", "Bt4C1_RS16515", "Bt4C1_RS16520", "Bt4C1_RS16525", "Bt4C1_RS16530", "Bt4C1_RS16535", "Bt4C1_RS16540", "Bt4C1_RS16545", "Bt4C1_RS16550", "Bt4C1_RS16555", "Bt4C1_RS16560", "Bt4C1_RS16565", "Bt4C1_RS16570", "Bt4C1_RS16575", "Bt4C1_RS16580", "Bt4C1_RS16585", "Bt4C1_RS16590", "Bt4C1_RS16595", "Bt4C1_RS30535", "Bt4C1_RS16610", "Bt4C1_RS16615", "Bt4C1_RS16620", "Bt4C1_RS16625", "Bt4C1_RS16630", "Bt4C1_RS16635", "Bt4C1_RS16640", "Bt4C1_RS16645", "Bt4C1_RS16650", "Bt4C1_RS30540", "Bt4C1_RS16660", "Bt4C1_RS16665", "Bt4C1_RS16670", "Bt4C1_RS16675", "Bt4C1_RS16680", "Bt4C1_RS16685", "Bt4C1_RS16690", "Bt4C1_RS16695", "Bt4C1_RS30545", "Bt4C1_RS16700", "Bt4C1_RS16705", "Bt4C1_RS16710", "Bt4C1_RS16715", "Bt4C1_RS16720", "Bt4C1_RS16725", "Bt4C1_RS16730", "Bt4C1_RS16735", "Bt4C1_RS16740", "Bt4C1_RS16745", "Bt4C1_RS16750", "Bt4C1_RS16755", "Bt4C1_RS16760", "Bt4C1_RS16765", "Bt4C1_RS16770", "Bt4C1_RS16775", "Bt4C1_RS16780", "Bt4C1_RS16785", "Bt4C1_RS30550", "Bt4C1_RS16790", "Bt4C1_RS16795", "Bt4C1_RS16800"], "accession": "NZ_CP015176"}, {"synteny_score": 41, "core_bonus": 3, "blast_score": 21990.0, "core_gene_hits": 2, "hits": 50, "pairings": [["input|c9|2756483-2757803|-|ctg1_2762|", 4, {"name": "Bt4C1_RS16515", "blastscore": 808, "strand": "-", "locus_tag": "WP_001014174.1", "evalue": 3.3e-232, "perc_coverage": 100.0, "annotation": "septum_formation_initiator", "start": 3247661, "end": 3248980, "perc_ident": 98, "genecluster": "NZ_CP015176_c10"}], ["input|c9|2758901-2759237|-|ctg1_2763|", 5, {"name": "Bt4C1_RS16525", "blastscore": 155, "strand": "-", "locus_tag": "WP_033669682.1", "evalue": 3.8e-36, "perc_coverage": 98.1981981981982, "annotation": "IDEAL_domain-containing_protein", "start": 3250702, "end": 3251034, "perc_ident": 73, "genecluster": "NZ_CP015176_c10"}], ["input|c9|2759361-2759775|-|ctg1_2764|", 6, {"name": "Bt4C1_RS16530", "blastscore": 276, "strand": "-", "locus_tag": "WP_001083469.1", "evalue": 1.4e-72, "perc_coverage": 100.0, "annotation": "Rrf2_family_transcriptional_regulator", "start": 3251163, "end": 3251576, "perc_ident": 98, "genecluster": "NZ_CP015176_c10"}], ["input|c9|2759964-2760099|-|ctg1_2765|", 7, {"name": "Bt4C1_RS16535", "blastscore": 89, "strand": "-", "locus_tag": "WP_000573532.1", "evalue": 7.8e-17, "perc_coverage": 100.0, "annotation": "hypothetical_protein", "start": 3251766, "end": 3251900, "perc_ident": 98, "genecluster": "NZ_CP015176_c10"}], ["input|c9|2760145-2760541|-|ctg1_2766|", 8, {"name": "Bt4C1_RS16540", "blastscore": 243, "strand": "-", "locus_tag": "WP_063675559.1", "evalue": 9.6e-63, "perc_coverage": 100.0, "annotation": "transcriptional_regulator_Spx", "start": 3251948, "end": 3252343, "perc_ident": 95, "genecluster": "NZ_CP015176_c10"}], ["input|c9|2760816-2761554|-|ctg1_2767|", 9, {"name": "Bt4C1_RS16550", "blastscore": 470, "strand": "-", "locus_tag": "WP_063675560.1", "evalue": 9e-131, "perc_coverage": 99.59183673469387, "annotation": "GntR_family_transcriptional_regulator", "start": 3253386, "end": 3254123, "perc_ident": 99, "genecluster": "NZ_CP015176_c10"}], ["input|c9|2761586-2762648|-|ctg1_2768|", 10, {"name": "Bt4C1_RS16555", "blastscore": 726, "strand": "-", "locus_tag": "WP_000176645.1", "evalue": 1.7e-207, "perc_coverage": 100.0, "annotation": "oxidoreductase", "start": 3254156, "end": 3255217, "perc_ident": 100, "genecluster": "NZ_CP015176_c10"}], ["input|c9|2762880-2763297|+|ctg1_2769|", 11, {"name": "Bt4C1_RS16560", "blastscore": 276, "strand": "+", "locus_tag": "WP_000332040.1", "evalue": 1.4e-72, "perc_coverage": 100.0, "annotation": "SRPBCC_family_protein", "start": 3255450, "end": 3255866, "perc_ident": 96, "genecluster": "NZ_CP015176_c10"}], ["input|c9|2763457-2764834|-|ctg1_2770|", 12, {"name": "Bt4C1_RS16565", "blastscore": 788, "strand": "-", "locus_tag": "WP_000787690.1", "evalue": 4.8e-226, "perc_coverage": 90.61135371179039, "annotation": "peptidase", "start": 3256027, "end": 3257403, "perc_ident": 95, "genecluster": "NZ_CP015176_c10"}], ["input|c9|2765201-2765768|-|ctg1_2771|", 13, {"name": "Bt4C1_RS16570", "blastscore": 361, "strand": "-", "locus_tag": "WP_063675561.1", "evalue": 5.9e-98, "perc_coverage": 100.0, "annotation": "esterase", "start": 3257771, "end": 3258337, "perc_ident": 93, "genecluster": "NZ_CP015176_c10"}], ["input|c9|2765783-2766608|-|ctg1_2772|", 14, {"name": "Bt4C1_RS16575", "blastscore": 552, "strand": "-", "locus_tag": "WP_000427247.1", "evalue": 2e-155, "perc_coverage": 100.0, "annotation": "hypothetical_protein", "start": 3258353, "end": 3259177, "perc_ident": 96, "genecluster": "NZ_CP015176_c10"}], ["input|c9|2766794-2767643|-|ctg1_2773|", 15, {"name": "Bt4C1_RS16585", "blastscore": 522, "strand": "-", "locus_tag": "WP_000406146.1", "evalue": 2.3e-146, "perc_coverage": 100.0, "annotation": "aminoglycoside_phosphotransferase_family_protein", "start": 3259792, "end": 3260631, "perc_ident": 89, "genecluster": "NZ_CP015176_c10"}], ["input|c9|2767808-2768558|-|ctg1_2774|", 16, {"name": "Bt4C1_RS16590", "blastscore": 500, "strand": "-", "locus_tag": "WP_001027991.1", "evalue": 8.3e-140, "perc_coverage": 100.0, "annotation": "SMS_protein", "start": 3260819, "end": 3261568, "perc_ident": 96, "genecluster": "NZ_CP015176_c10"}], ["input|c9|2768642-2768852|+|ctg1_2775|", 17, {"name": "Bt4C1_RS16595", "blastscore": 136, "strand": "+", "locus_tag": "WP_000801655.1", "evalue": 1.5e-30, "perc_coverage": 100.0, "annotation": "hypothetical_protein", "start": 3261652, "end": 3261861, "perc_ident": 99, "genecluster": "NZ_CP015176_c10"}], ["input|c9|2771318-2771882|-|ctg1_2779|", 21, {"name": "Bt4C1_RS30535", "blastscore": 364, "strand": "-", "locus_tag": "Bt4C1_RS30535", "evalue": 5.3e-99, "perc_coverage": 99.46524064171123, "annotation": "hypothetical_protein", "start": 3261945, "end": 3263420, "perc_ident": 90, "genecluster": "NZ_CP015176_c10"}], ["input|c9|2772754-2774257|-|ctg1_2781|", 23, {"name": "Bt4C1_RS16610", "blastscore": 980, "strand": "-", "locus_tag": "WP_081252953.1", "evalue": 7.2e-284, "perc_coverage": 99.4, "annotation": "long-chain_fatty_acid--CoA_ligase", "start": 3263565, "end": 3265058, "perc_ident": 97, "genecluster": "NZ_CP015176_c10"}], ["input|c9|2774391-2774925|-|ctg1_2782|", 24, {"name": "Bt4C1_RS16615", "blastscore": 358, "strand": "-", "locus_tag": "WP_081252895.1", "evalue": 4.7e-97, "perc_coverage": 100.0, "annotation": "flavodoxin_family_protein", "start": 3265202, "end": 3265738, "perc_ident": 96, "genecluster": "NZ_CP015176_c10"}], ["input|c9|2775049-2775373|+|ctg1_2783|", 25, {"name": "Bt4C1_RS16620", "blastscore": 210, "strand": "+", "locus_tag": "WP_001072962.1", "evalue": 9.6e-53, "perc_coverage": 100.0, "annotation": "transcriptional_regulator", "start": 3265860, "end": 3266183, "perc_ident": 92, "genecluster": "NZ_CP015176_c10"}], ["input|c9|2775049-2775373|+|ctg1_2783|", 25, {"name": "Bt4C1_RS16545", "blastscore": 127, "strand": "+", "locus_tag": "WP_000860826.1", "evalue": 1.1e-27, "perc_coverage": 88.78504672897196, "annotation": "transcriptional_regulator", "start": 3252965, "end": 3253309, "perc_ident": 61, "genecluster": "NZ_CP015176_c10"}], ["input|c9|2776669-2776945|-|ctg1_2785|", 27, {"name": "Bt4C1_RS16635", "blastscore": 174, "strand": "-", "locus_tag": "WP_001208312.1", "evalue": 5e-42, "perc_coverage": 100.0, "annotation": "ArsR_family_transcriptional_regulator", "start": 3269678, "end": 3269953, "perc_ident": 99, "genecluster": "NZ_CP015176_c10"}], ["input|c9|2777194-2780554|-|ctg1_2786|", 28, {"name": "Bt4C1_RS16640", "blastscore": 2129, "strand": "-", "locus_tag": "WP_000414294.1", "evalue": 0.0, "perc_coverage": 99.64253798033958, "annotation": "glycosyl_transferase_family_2", "start": 3270155, "end": 3273502, "perc_ident": 95, "genecluster": "NZ_CP015176_c10"}], ["input|c9|2780714-2782100|-|ctg1_2787|", 29, {"name": "Bt4C1_RS16645", "blastscore": 420, "strand": "-", "locus_tag": "WP_000981215.1", "evalue": 2e-115, "perc_coverage": 48.37310195227766, "annotation": "membrane_protein", "start": 3273707, "end": 3274996, "perc_ident": 97, "genecluster": "NZ_CP015176_c10"}], ["input|c9|2782089-2782812|-|ctg1_2788|", 30, {"name": "Bt4C1_RS16650", "blastscore": 458, "strand": "-", "locus_tag": "WP_002082432.1", "evalue": 4.5e-127, "perc_coverage": 100.0, "annotation": "RNA_polymerase_sigma_factor_SigI", "start": 3274986, "end": 3275708, "perc_ident": 99, "genecluster": "NZ_CP015176_c10"}], ["input|c9|2786227-2786713|-|ctg1_2791|", 33, {"name": "Bt4C1_RS16660", "blastscore": 311, "strand": "-", "locus_tag": "WP_000801030.1", "evalue": 6e-83, "perc_coverage": 98.75776397515527, "annotation": "transcriptional_regulator", "start": 3276760, "end": 3277239, "perc_ident": 96, "genecluster": "NZ_CP015176_c10"}], ["input|c9|2786816-2787779|+|ctg1_2792|", 34, {"name": "Bt4C1_RS16665", "blastscore": 593, "strand": "+", "locus_tag": "WP_063675563.1", "evalue": 1.6e-167, "perc_coverage": 100.0, "annotation": "HTH_domain-containing_protein", "start": 3277350, "end": 3278312, "perc_ident": 94, "genecluster": "NZ_CP015176_c10"}], ["input|c9|2788583-2789333|-|ctg1_2794|", 36, {"name": "Bt4C1_RS16670", "blastscore": 453, "strand": "-", "locus_tag": "WP_000837798.1", "evalue": 1.2e-125, "perc_coverage": 100.0, "annotation": "ABC_transporter_permease", "start": 3278476, "end": 3279225, "perc_ident": 97, "genecluster": "NZ_CP015176_c10"}], ["input|c9|2789333-2790095|-|ctg1_2795|", 37, {"name": "Bt4C1_RS16675", "blastscore": 485, "strand": "-", "locus_tag": "WP_000063306.1", "evalue": 2.8e-135, "perc_coverage": 100.0, "annotation": "glycosyl_transferase_family_8", "start": 3279226, "end": 3279987, "perc_ident": 99, "genecluster": "NZ_CP015176_c10"}], ["input|c9|2790265-2790607|-|ctg1_2796|", 38, {"name": "Bt4C1_RS16680", "blastscore": 223, "strand": "-", "locus_tag": "WP_000891986.1", "evalue": 1.2e-56, "perc_coverage": 100.0, "annotation": "DUF1048_domain-containing_protein", "start": 3280143, "end": 3280484, "perc_ident": 100, "genecluster": "NZ_CP015176_c10"}], ["input|c9|2790682-2791003|-|ctg1_2797|", 39, {"name": "Bt4C1_RS16685", "blastscore": 214, "strand": "-", "locus_tag": "WP_000429487.1", "evalue": 6.6e-54, "perc_coverage": 100.0, "annotation": "PadR_family_transcriptional_regulator", "start": 3280560, "end": 3280880, "perc_ident": 99, "genecluster": "NZ_CP015176_c10"}], ["input|c9|2791466-2792783|-|ctg1_2798|", 40, {"name": "Bt4C1_RS16690", "blastscore": 856, "strand": "-", "locus_tag": "WP_000415486.1", "evalue": 1.4e-246, "perc_coverage": 100.0, "annotation": "condensation_protein", "start": 3281344, "end": 3282660, "perc_ident": 99, "genecluster": "NZ_CP015176_c10"}], ["input|c9|2793647-2794934|-|ctg1_2799|", 41, {"name": "Bt4C1_RS16695", "blastscore": 861, "strand": "-", "locus_tag": "WP_002082429.1", "evalue": 3.2e-248, "perc_coverage": 100.0, "annotation": "hydroxylamine_reductase", "start": 3283522, "end": 3284808, "perc_ident": 99, "genecluster": "NZ_CP015176_c10"}], ["input|c9|2795433-2795538|+|ctg1_2800|", 42, {"name": "Bt4C1_RS30545", "blastscore": 58, "strand": "+", "locus_tag": "WP_000140972.1", "evalue": 1.9e-07, "perc_coverage": 100.0, "annotation": "hypothetical_protein", "start": 3285348, "end": 3285452, "perc_ident": 100, "genecluster": "NZ_CP015176_c10"}], ["input|c9|2795635-2796409|-|ctg1_2801|", 43, {"name": "Bt4C1_RS16700", "blastscore": 290, "strand": "-", "locus_tag": "WP_081252896.1", "evalue": 2.3e-76, "perc_coverage": 61.478599221789885, "annotation": "lactamase", "start": 3285550, "end": 3286026, "perc_ident": 89, "genecluster": "NZ_CP015176_c10"}], ["input|c9|2796564-2796846|-|ctg1_2802|", 44, {"name": "Bt4C1_RS16710", "blastscore": 163, "strand": "-", "locus_tag": "WP_063675565.1", "evalue": 1.2e-38, "perc_coverage": 100.0, "annotation": "hypothetical_protein", "start": 3286446, "end": 3286727, "perc_ident": 94, "genecluster": "NZ_CP015176_c10"}], ["input|c9|2796848-2797199|+|ctg1_2803|", 45, {"name": "Bt4C1_RS16715", "blastscore": 233, "strand": "+", "locus_tag": "WP_000484304.1", "evalue": 1.5e-59, "perc_coverage": 100.0, "annotation": "hypothetical_protein", "start": 3286730, "end": 3287080, "perc_ident": 97, "genecluster": "NZ_CP015176_c10"}], ["input|c9|2797235-2797484|-|ctg1_2804|", 46, {"name": "Bt4C1_RS16720", "blastscore": 160, "strand": "-", "locus_tag": "WP_000666947.1", "evalue": 1.1e-37, "perc_coverage": 100.0, "annotation": "hypothetical_protein", "start": 3287117, "end": 3287365, "perc_ident": 99, "genecluster": "NZ_CP015176_c10"}], ["input|c9|2797764-2798808|-|ctg1_2805|", 47, {"name": "Bt4C1_RS16725", "blastscore": 648, "strand": "-", "locus_tag": "WP_000882898.1", "evalue": 4.5e-184, "perc_coverage": 100.0, "annotation": "oxidoreductase", "start": 3287695, "end": 3288738, "perc_ident": 92, "genecluster": "NZ_CP015176_c10"}], ["input|c9|2798957-2799311|-|ctg1_2806|", 48, {"name": "Bt4C1_RS16730", "blastscore": 228, "strand": "-", "locus_tag": "WP_063675566.1", "evalue": 2.9e-58, "perc_coverage": 100.0, "annotation": "VOC_family_protein", "start": 3288933, "end": 3289292, "perc_ident": 92, "genecluster": "NZ_CP015176_c10"}], ["input|c9|2799324-2800017|-|ctg1_2807|", 49, {"name": "Bt4C1_RS16735", "blastscore": 447, "strand": "-", "locus_tag": "WP_000754833.1", "evalue": 1e-123, "perc_coverage": 100.0, "annotation": "transcriptional_regulator_YeiL", "start": 3289308, "end": 3290000, "perc_ident": 96, "genecluster": "NZ_CP015176_c10"}], ["input|c9|2800125-2800572|+|ctg1_2808|", 50, {"name": "Bt4C1_RS16740", "blastscore": 246, "strand": "+", "locus_tag": "WP_000282264.1", "evalue": 2.2e-63, "perc_coverage": 94.5945945945946, "annotation": "EamA-like_transporter_family_protein", "start": 3290133, "end": 3290555, "perc_ident": 96, "genecluster": "NZ_CP015176_c10"}], ["input|c9|2800585-2801050|+|ctg1_2809|", 51, {"name": "Bt4C1_RS16745", "blastscore": 203, "strand": "+", "locus_tag": "WP_000965812.1", "evalue": 1.7e-50, "perc_coverage": 100.0, "annotation": "EamA-like_transporter_family_protein", "start": 3290569, "end": 3291033, "perc_ident": 99, "genecluster": "NZ_CP015176_c10"}], ["input|c9|2801154-2801634|+|ctg1_2810|", 52, {"name": "Bt4C1_RS16750", "blastscore": 316, "strand": "+", "locus_tag": "WP_000901705.1", "evalue": 1.8e-84, "perc_coverage": 100.0, "annotation": "hypothetical_protein", "start": 3291123, "end": 3291617, "perc_ident": 96, "genecluster": "NZ_CP015176_c10"}], ["input|c9|2801674-2802427|-|ctg1_2811|", 53, {"name": "Bt4C1_RS16755", "blastscore": 492, "strand": "-", "locus_tag": "WP_000216598.1", "evalue": 2.3e-137, "perc_coverage": 100.0, "annotation": "N-acyl_homoserine_lactonase_family_protein", "start": 3291658, "end": 3292410, "perc_ident": 92, "genecluster": "NZ_CP015176_c10"}], ["input|c9|2802896-2804288|-|ctg1_2812|", 54, {"name": "Bt4C1_RS16765", "blastscore": 890, "strand": "-", "locus_tag": "WP_081252897.1", "evalue": 6.9e-257, "perc_coverage": 100.0, "annotation": "amino_acid_permease", "start": 3293817, "end": 3295229, "perc_ident": 99, "genecluster": "NZ_CP015176_c10"}], ["input|c9|2804867-2806067|-|ctg1_2813|", 55, {"name": "Bt4C1_RS16770", "blastscore": 722, "strand": "-", "locus_tag": "WP_063675568.1", "evalue": 3.7e-206, "perc_coverage": 100.0, "annotation": "Bcr/CflA_family_drug_resistance_efflux_transporter", "start": 3295752, "end": 3296951, "perc_ident": 97, "genecluster": "NZ_CP015176_c10"}], ["input|c9|2806465-2807032|+|ctg1_2814|", 56, {"name": "Bt4C1_RS16775", "blastscore": 309, "strand": "+", "locus_tag": "WP_000570041.1", "evalue": 2e-82, "perc_coverage": 101.06382978723406, "annotation": "hypothetical_protein", "start": 3297333, "end": 3297905, "perc_ident": 93, "genecluster": "NZ_CP015176_c10"}], ["input|c9|2807098-2807323|-|ctg1_2815|", 57, {"name": "Bt4C1_RS16780", "blastscore": 127, "strand": "-", "locus_tag": "WP_000390464.1", "evalue": 7.4e-28, "perc_coverage": 100.0, "annotation": "hypothetical_protein", "start": 3297972, "end": 3298196, "perc_ident": 96, "genecluster": "NZ_CP015176_c10"}], ["input|c9|2807641-2807920|-|ctg1_2817|", 58, {"name": "Bt4C1_RS16785", "blastscore": 163, "strand": "-", "locus_tag": "WP_000864999.1", "evalue": 1.2e-38, "perc_coverage": 100.0, "annotation": "hypothetical_protein", "start": 3298515, "end": 3298793, "perc_ident": 94, "genecluster": "NZ_CP015176_c10"}], ["input|c9|2808852-2809596|+|ctg1_2818|", 59, {"name": "Bt4C1_RS16790", "blastscore": 487, "strand": "+", "locus_tag": "WP_000768019.1", "evalue": 7.2e-136, "perc_coverage": 99.59514170040485, "annotation": "short-chain_dehydrogenase", "start": 3299607, "end": 3300350, "perc_ident": 100, "genecluster": "NZ_CP015176_c10"}], ["input|c9|2809708-2810371|-|ctg1_2819|", 60, {"name": "Bt4C1_RS16795", "blastscore": 451, "strand": "-", "locus_tag": "WP_000439482.1", "evalue": 5.1e-125, "perc_coverage": 100.0, "annotation": "bacillithiol_biosynthesis_deacetylase_BshB2", "start": 3300461, "end": 3301123, "perc_ident": 100, "genecluster": "NZ_CP015176_c10"}], ["input|c9|2810386-2810737|-|ctg1_2820|", 61, {"name": "Bt4C1_RS16800", "blastscore": 239, "strand": "-", "locus_tag": "WP_000407045.1", "evalue": 1.6e-61, "perc_coverage": 100.0, "annotation": "DUF1806_domain-containing_protein", "start": 3301139, "end": 3301489, "perc_ident": 100, "genecluster": "NZ_CP015176_c10"}]]}], [{"description": "Bacillus thuringiensis strain MYBT18246 chromosome, complete genome", "cluster_label": "c8", "proteins": ["WP_023522571.1", "WP_000987464.1", "WP_001083465.1", "WP_023522572.1", "WP_023522573.1", "WP_000236189.1", "WP_065481512.1", "WP_078994370.1", "WP_023522574.1", "WP_016123066.1", "BT246_RS17615", "WP_006924209.1", "WP_006924211.1", "WP_000860820.1", "WP_006924216.1", "WP_023522577.1", "WP_065484565.1", "WP_065484567.1", "WP_094194555.1", "WP_023522581.1", "BT246_RS17665", "WP_016123072.1", "WP_000801653.1", "WP_065484571.1", "WP_094194628.1", "WP_023522585.1", "WP_001072980.1", "WP_080672485.1", "WP_000660066.1", "WP_065484576.1", "WP_065484578.1", "WP_002082432.1", "WP_023522589.1", "WP_094194629.1", "WP_023522591.1", "BT246_RS17730", "WP_000896834.1", "BT246_RS17740", "WP_023522594.1", "WP_065484582.1", "WP_000837816.1", "WP_065484584.1", "WP_000891986.1", "WP_000429487.1", "WP_000415478.1", "WP_065486083.1", "WP_000140972.1", "WP_000742483.1", "WP_065484586.1", "WP_001028132.1", "WP_000171773.1", "WP_000397724.1", "WP_000819660.1", "BT246_RS17815", "WP_000666948.1", "BT246_RS17825", "WP_000632403.1", "WP_000754830.1", "WP_023522603.1", "WP_000965811.1", "WP_000901701.1", "WP_023522604.1", "WP_075718547.1", "WP_065484588.1", "WP_065484590.1", "WP_000390469.1", "WP_000865006.1", "BT246_RS36160", "WP_023522607.1"], "cluster_type": "nrps", "tags": ["BT246_RS17570", "BT246_RS17575", "BT246_RS17580", "BT246_RS17585", "BT246_RS17590", "BT246_RS17595", "BT246_RS17600", "BT246_RS36140", "BT246_RS17605", "BT246_RS17610", "BT246_RS17615", "BT246_RS17620", "BT246_RS17625", "BT246_RS17630", "BT246_RS17635", "BT246_RS17640", "BT246_RS17645", "BT246_RS17650", "BT246_RS17655", "BT246_RS17660", "BT246_RS17665", "BT246_RS17670", "BT246_RS17675", "BT246_RS17680", "BT246_RS17685", "BT246_RS17690", "BT246_RS17695", "BT246_RS36145", "BT246_RS17700", "BT246_RS17705", "BT246_RS17710", "BT246_RS17715", "BT246_RS17720", "BT246_RS17725", "BT246_RS36150", "BT246_RS17730", "BT246_RS17735", "BT246_RS17740", "BT246_RS17745", "BT246_RS17750", "BT246_RS17755", "BT246_RS17760", "BT246_RS17765", "BT246_RS17770", "BT246_RS17775", "BT246_RS17780", "BT246_RS36155", "BT246_RS17785", "BT246_RS17790", "BT246_RS17795", "BT246_RS17800", "BT246_RS17805", "BT246_RS17810", "BT246_RS17815", "BT246_RS17820", "BT246_RS17825", "BT246_RS17830", "BT246_RS17835", "BT246_RS17840", "BT246_RS17845", "BT246_RS17850", "BT246_RS17855", "BT246_RS17860", "BT246_RS17865", "BT246_RS17870", "BT246_RS17875", "BT246_RS17880", "BT246_RS36160", "BT246_RS17885"], "accession": "NZ_CP015350"}, {"synteny_score": 41, "core_bonus": 3, "blast_score": 21770.0, "core_gene_hits": 2, "hits": 50, "pairings": [["input|c9|2758901-2759237|-|ctg1_2763|", 5, {"name": "BT246_RS17575", "blastscore": 212, "strand": "-", "locus_tag": "WP_000987464.1", "evalue": 3.4e-53, "perc_coverage": 99.09909909909909, "annotation": "IDEAL_domain-containing_protein", "start": 3418915, "end": 3419250, "perc_ident": 98, "genecluster": "NZ_CP015350_c8"}], ["input|c9|2759361-2759775|-|ctg1_2764|", 6, {"name": "BT246_RS17580", "blastscore": 281, "strand": "-", "locus_tag": "WP_001083465.1", "evalue": 4.3e-74, "perc_coverage": 100.0, "annotation": "Rrf2_family_transcriptional_regulator", "start": 3419375, "end": 3419788, "perc_ident": 100, "genecluster": "NZ_CP015350_c8"}], ["input|c9|2759964-2760099|-|ctg1_2765|", 7, {"name": "BT246_RS17585", "blastscore": 86, "strand": "-", "locus_tag": "WP_023522572.1", "evalue": 8.6e-16, "perc_coverage": 100.0, "annotation": "hypothetical_protein", "start": 3419952, "end": 3420086, "perc_ident": 93, "genecluster": "NZ_CP015350_c8"}], ["input|c9|2759964-2760099|-|ctg1_2765|", 7, {"name": "BT246_RS17590", "blastscore": 84, "strand": "-", "locus_tag": "WP_023522573.1", "evalue": 3.3e-15, "perc_coverage": 95.45454545454545, "annotation": "hypothetical_protein", "start": 3420196, "end": 3420330, "perc_ident": 95, "genecluster": "NZ_CP015350_c8"}], ["input|c9|2760145-2760541|-|ctg1_2766|", 8, {"name": "BT246_RS17595", "blastscore": 255, "strand": "-", "locus_tag": "WP_000236189.1", "evalue": 4.2e-66, "perc_coverage": 100.0, "annotation": "transcriptional_regulator_Spx", "start": 3420378, "end": 3420773, "perc_ident": 100, "genecluster": "NZ_CP015350_c8"}], ["input|c9|2760816-2761554|-|ctg1_2767|", 9, {"name": "BT246_RS17610", "blastscore": 465, "strand": "-", "locus_tag": "WP_016123066.1", "evalue": 3.8e-129, "perc_coverage": 99.59183673469387, "annotation": "GntR_family_transcriptional_regulator", "start": 3423535, "end": 3424272, "perc_ident": 98, "genecluster": "NZ_CP015350_c8"}], ["input|c9|2761586-2762648|-|ctg1_2768|", 10, {"name": "BT246_RS17615", "blastscore": 569, "strand": "-", "locus_tag": "BT246_RS17615", "evalue": 2.1e-160, "perc_coverage": 79.60339943342775, "annotation": "oxidoreductase", "start": 3424305, "end": 3425366, "perc_ident": 98, "genecluster": "NZ_CP015350_c8"}], ["input|c9|2762880-2763297|+|ctg1_2769|", 11, {"name": "BT246_RS17640", "blastscore": 271, "strand": "+", "locus_tag": "WP_023522577.1", "evalue": 4.5e-71, "perc_coverage": 100.0, "annotation": "SRPBCC_family_protein", "start": 3429405, "end": 3429821, "perc_ident": 94, "genecluster": "NZ_CP015350_c8"}], ["input|c9|2763457-2764834|-|ctg1_2770|", 12, {"name": "BT246_RS17645", "blastscore": 785, "strand": "-", "locus_tag": "WP_065484565.1", "evalue": 3.1e-225, "perc_coverage": 90.82969432314411, "annotation": "collagenase", "start": 3429983, "end": 3431362, "perc_ident": 96, "genecluster": "NZ_CP015350_c8"}], ["input|c9|2765201-2765768|-|ctg1_2771|", 13, {"name": "BT246_RS17650", "blastscore": 363, "strand": "-", "locus_tag": "WP_065484567.1", "evalue": 1.2e-98, "perc_coverage": 100.0, "annotation": "esterase", "start": 3431823, "end": 3432389, "perc_ident": 94, "genecluster": "NZ_CP015350_c8"}], ["input|c9|2765783-2766608|-|ctg1_2772|", 14, {"name": "BT246_RS17655", "blastscore": 550, "strand": "-", "locus_tag": "WP_094194555.1", "evalue": 1.3e-154, "perc_coverage": 100.0, "annotation": "hypothetical_protein", "start": 3432405, "end": 3433232, "perc_ident": 95, "genecluster": "NZ_CP015350_c8"}], ["input|c9|2766794-2767643|-|ctg1_2773|", 15, {"name": "BT246_RS17665", "blastscore": 308, "strand": "-", "locus_tag": "BT246_RS17665", "evalue": 8.9e-82, "perc_coverage": 57.446808510638306, "annotation": "aminoglycoside_phosphotransferase", "start": 3433843, "end": 3434690, "perc_ident": 93, "genecluster": "NZ_CP015350_c8"}], ["input|c9|2767808-2768558|-|ctg1_2774|", 16, {"name": "BT246_RS17670", "blastscore": 508, "strand": "-", "locus_tag": "WP_016123072.1", "evalue": 5.2e-142, "perc_coverage": 100.0, "annotation": "Nif3-like_dinuclear_metal_center_hexameric_protein", "start": 3434856, "end": 3435605, "perc_ident": 98, "genecluster": "NZ_CP015350_c8"}], ["input|c9|2768642-2768852|+|ctg1_2775|", 17, {"name": "BT246_RS17675", "blastscore": 135, "strand": "+", "locus_tag": "WP_000801653.1", "evalue": 2.5e-30, "perc_coverage": 100.0, "annotation": "hypothetical_protein", "start": 3435689, "end": 3435898, "perc_ident": 97, "genecluster": "NZ_CP015350_c8"}], ["input|c9|2768933-2769833|-|ctg1_2776|", 18, {"name": "BT246_RS17680", "blastscore": 577, "strand": "-", "locus_tag": "WP_065484571.1", "evalue": 8.4e-163, "perc_coverage": 100.0, "annotation": "isomerase", "start": 3435931, "end": 3436830, "perc_ident": 95, "genecluster": "NZ_CP015350_c8"}], ["input|c9|2772754-2774257|-|ctg1_2781|", 23, {"name": "BT246_RS17685", "blastscore": 993, "strand": "-", "locus_tag": "WP_094194628.1", "evalue": 8.2e-288, "perc_coverage": 99.4, "annotation": "long-chain_fatty_acid--CoA_ligase", "start": 3437114, "end": 3438607, "perc_ident": 99, "genecluster": "NZ_CP015350_c8"}], ["input|c9|2774391-2774925|-|ctg1_2782|", 24, {"name": "BT246_RS17690", "blastscore": 370, "strand": "-", "locus_tag": "WP_023522585.1", "evalue": 9.2e-101, "perc_coverage": 100.0, "annotation": "flavodoxin_family_protein", "start": 3438751, "end": 3439287, "perc_ident": 100, "genecluster": "NZ_CP015350_c8"}], ["input|c9|2775049-2775373|+|ctg1_2783|", 25, {"name": "BT246_RS17695", "blastscore": 220, "strand": "+", "locus_tag": "WP_001072980.1", "evalue": 9.3e-56, "perc_coverage": 100.0, "annotation": "transcriptional_regulator", "start": 3439409, "end": 3439732, "perc_ident": 97, "genecluster": "NZ_CP015350_c8"}], ["input|c9|2775049-2775373|+|ctg1_2783|", 25, {"name": "BT246_RS17605", "blastscore": 127, "strand": "+", "locus_tag": "WP_023522574.1", "evalue": 1.1e-27, "perc_coverage": 88.78504672897196, "annotation": "transcriptional_regulator", "start": 3423138, "end": 3423482, "perc_ident": 61, "genecluster": "NZ_CP015350_c8"}], ["input|c9|2775049-2775373|+|ctg1_2783|", 25, {"name": "BT246_RS17630", "blastscore": 121, "strand": "-", "locus_tag": "WP_000860820.1", "evalue": 4.5e-26, "perc_coverage": 88.78504672897196, "annotation": "HxlR_family_transcriptional_regulator", "start": 3427556, "end": 3427900, "perc_ident": 60, "genecluster": "NZ_CP015350_c8"}], ["input|c9|2775049-2775373|+|ctg1_2783|", 25, {"name": "BT246_RS17625", "blastscore": 118, "strand": "-", "locus_tag": "WP_006924211.1", "evalue": 5e-25, "perc_coverage": 86.91588785046729, "annotation": "transcriptional_regulator", "start": 3427038, "end": 3427364, "perc_ident": 55, "genecluster": "NZ_CP015350_c8"}], ["input|c9|2775566-2776367|-|ctg1_2784|", 26, {"name": "BT246_RS36145", "blastscore": 78, "strand": "-", "locus_tag": "WP_080672485.1", "evalue": 1.4e-12, "perc_coverage": 15.789473684210526, "annotation": "hypothetical_protein", "start": 3439926, "end": 3440054, "perc_ident": 93, "genecluster": "NZ_CP015350_c8"}], ["input|c9|2776669-2776945|-|ctg1_2785|", 27, {"name": "BT246_RS17700", "blastscore": 175, "strand": "-", "locus_tag": "WP_000660066.1", "evalue": 2.2e-42, "perc_coverage": 100.0, "annotation": "ArsR_family_transcriptional_regulator", "start": 3440176, "end": 3440451, "perc_ident": 100, "genecluster": "NZ_CP015350_c8"}], ["input|c9|2777194-2780554|-|ctg1_2786|", 28, {"name": "BT246_RS17705", "blastscore": 2187, "strand": "-", "locus_tag": "WP_065484576.1", "evalue": 0.0, "perc_coverage": 99.64253798033958, "annotation": "glycosyl_transferase_family_2", "start": 3440702, "end": 3444049, "perc_ident": 98, "genecluster": "NZ_CP015350_c8"}], ["input|c9|2780714-2782100|-|ctg1_2787|", 29, {"name": "BT246_RS17710", "blastscore": 421, "strand": "-", "locus_tag": "WP_065484578.1", "evalue": 1.2e-115, "perc_coverage": 48.15618221258134, "annotation": "hypothetical_protein", "start": 3444254, "end": 3445591, "perc_ident": 97, "genecluster": "NZ_CP015350_c8"}], ["input|c9|2782089-2782812|-|ctg1_2788|", 30, {"name": "BT246_RS17715", "blastscore": 458, "strand": "-", "locus_tag": "WP_002082432.1", "evalue": 4.5e-127, "perc_coverage": 100.0, "annotation": "RNA_polymerase_sigma-I_factor", "start": 3445581, "end": 3446303, "perc_ident": 99, "genecluster": "NZ_CP015350_c8"}], ["input|c9|2783394-2784156|-|ctg1_2789|", 31, {"name": "BT246_RS17720", "blastscore": 501, "strand": "-", "locus_tag": "WP_023522589.1", "evalue": 6.4e-140, "perc_coverage": 100.0, "annotation": "glycosyl_transferase", "start": 3446878, "end": 3447639, "perc_ident": 99, "genecluster": "NZ_CP015350_c8"}], ["input|c9|2784569-2785958|-|ctg1_2790|", 32, {"name": "BT246_RS17730", "blastscore": 664, "strand": "-", "locus_tag": "BT246_RS17730", "evalue": 1.1e-188, "perc_coverage": 75.97402597402598, "annotation": "glycosyl_hydrolase", "start": 3448785, "end": 3450268, "perc_ident": 95, "genecluster": "NZ_CP015350_c8"}], ["input|c9|2786227-2786713|-|ctg1_2791|", 33, {"name": "BT246_RS17745", "blastscore": 312, "strand": "-", "locus_tag": "WP_023522594.1", "evalue": 2.1e-83, "perc_coverage": 98.75776397515527, "annotation": "hypothetical_protein", "start": 3451154, "end": 3451633, "perc_ident": 97, "genecluster": "NZ_CP015350_c8"}], ["input|c9|2786816-2787779|+|ctg1_2792|", 34, {"name": "BT246_RS17750", "blastscore": 598, "strand": "+", "locus_tag": "WP_065484582.1", "evalue": 3.8e-169, "perc_coverage": 100.0, "annotation": "HTH_domain-containing_protein", "start": 3451743, "end": 3452705, "perc_ident": 95, "genecluster": "NZ_CP015350_c8"}], ["input|c9|2788583-2789333|-|ctg1_2794|", 36, {"name": "BT246_RS17755", "blastscore": 456, "strand": "-", "locus_tag": "WP_000837816.1", "evalue": 1.4e-126, "perc_coverage": 100.0, "annotation": "ABC_transporter_permease", "start": 3452869, "end": 3453618, "perc_ident": 98, "genecluster": "NZ_CP015350_c8"}], ["input|c9|2789333-2790095|-|ctg1_2795|", 37, {"name": "BT246_RS17760", "blastscore": 477, "strand": "-", "locus_tag": "WP_065484584.1", "evalue": 7.6e-133, "perc_coverage": 100.0, "annotation": "ABC_transporter_ATP-binding_protein", "start": 3453619, "end": 3454380, "perc_ident": 98, "genecluster": "NZ_CP015350_c8"}], ["input|c9|2790265-2790607|-|ctg1_2796|", 38, {"name": "BT246_RS17765", "blastscore": 223, "strand": "-", "locus_tag": "WP_000891986.1", "evalue": 1.2e-56, "perc_coverage": 100.0, "annotation": "DUF1048_domain-containing_protein", "start": 3454551, "end": 3454892, "perc_ident": 100, "genecluster": "NZ_CP015350_c8"}], ["input|c9|2790682-2791003|-|ctg1_2797|", 39, {"name": "BT246_RS17770", "blastscore": 214, "strand": "-", "locus_tag": "WP_000429487.1", "evalue": 6.6e-54, "perc_coverage": 100.0, "annotation": "PadR_family_transcriptional_regulator", "start": 3454968, "end": 3455288, "perc_ident": 99, "genecluster": "NZ_CP015350_c8"}], ["input|c9|2791466-2792783|-|ctg1_2798|", 40, {"name": "BT246_RS17775", "blastscore": 853, "strand": "-", "locus_tag": "WP_000415478.1", "evalue": 8.9e-246, "perc_coverage": 100.0, "annotation": "condensation_protein", "start": 3455750, "end": 3457066, "perc_ident": 98, "genecluster": "NZ_CP015350_c8"}], ["input|c9|2793647-2794934|-|ctg1_2799|", 41, {"name": "BT246_RS17780", "blastscore": 862, "strand": "-", "locus_tag": "WP_065486083.1", "evalue": 1.4e-248, "perc_coverage": 100.0, "annotation": "hydroxylamine_reductase", "start": 3457931, "end": 3459217, "perc_ident": 99, "genecluster": "NZ_CP015350_c8"}], ["input|c9|2795433-2795538|+|ctg1_2800|", 42, {"name": "BT246_RS36155", "blastscore": 58, "strand": "+", "locus_tag": "WP_000140972.1", "evalue": 1.9e-07, "perc_coverage": 100.0, "annotation": "hypothetical_protein", "start": 3459717, "end": 3459821, "perc_ident": 100, "genecluster": "NZ_CP015350_c8"}], ["input|c9|2795635-2796409|-|ctg1_2801|", 43, {"name": "BT246_RS17785", "blastscore": 470, "strand": "-", "locus_tag": "WP_000742483.1", "evalue": 9.5e-131, "perc_coverage": 100.0, "annotation": "BcII_family_subclass_B1_metallo-beta-lactamase", "start": 3459919, "end": 3460692, "perc_ident": 92, "genecluster": "NZ_CP015350_c8"}], ["input|c9|2796564-2796846|-|ctg1_2802|", 44, {"name": "BT246_RS17805", "blastscore": 167, "strand": "-", "locus_tag": "WP_000397724.1", "evalue": 6.2e-40, "perc_coverage": 100.0, "annotation": "hypothetical_protein", "start": 3462326, "end": 3462607, "perc_ident": 95, "genecluster": "NZ_CP015350_c8"}], ["input|c9|2796848-2797199|+|ctg1_2803|", 45, {"name": "BT246_RS17815", "blastscore": 99, "strand": "+", "locus_tag": "BT246_RS17815", "evalue": 2.6e-19, "perc_coverage": 43.96551724137931, "annotation": "penicillin-binding_protein", "start": 3463036, "end": 3464073, "perc_ident": 96, "genecluster": "NZ_CP015350_c8"}], ["input|c9|2797235-2797484|-|ctg1_2804|", 46, {"name": "BT246_RS17820", "blastscore": 161, "strand": "-", "locus_tag": "WP_000666948.1", "evalue": 3e-38, "perc_coverage": 100.0, "annotation": "hypothetical_protein", "start": 3464110, "end": 3464358, "perc_ident": 100, "genecluster": "NZ_CP015350_c8"}], ["input|c9|2797764-2798808|-|ctg1_2805|", 47, {"name": "BT246_RS17825", "blastscore": 250, "strand": "-", "locus_tag": "BT246_RS17825", "evalue": 2.1e-64, "perc_coverage": 36.887608069164266, "annotation": "oxidoreductase", "start": 3464639, "end": 3465683, "perc_ident": 97, "genecluster": "NZ_CP015350_c8"}], ["input|c9|2798957-2799311|-|ctg1_2806|", 48, {"name": "BT246_RS17830", "blastscore": 245, "strand": "-", "locus_tag": "WP_000632403.1", "evalue": 2.9e-63, "perc_coverage": 100.0, "annotation": "glyoxalase/bleomycin_resistance/extradiol_dioxygenase_family_protein", "start": 3465834, "end": 3466187, "perc_ident": 100, "genecluster": "NZ_CP015350_c8"}], ["input|c9|2799324-2800017|-|ctg1_2807|", 49, {"name": "BT246_RS17835", "blastscore": 465, "strand": "-", "locus_tag": "WP_000754830.1", "evalue": 2.7e-129, "perc_coverage": 100.0, "annotation": "transcriptional_regulator_YeiL", "start": 3466201, "end": 3466893, "perc_ident": 100, "genecluster": "NZ_CP015350_c8"}], ["input|c9|2800125-2800572|+|ctg1_2808|", 50, {"name": "BT246_RS17840", "blastscore": 235, "strand": "+", "locus_tag": "WP_023522603.1", "evalue": 3.9e-60, "perc_coverage": 94.5945945945946, "annotation": "EamA-like_transporter_family_protein", "start": 3467026, "end": 3467448, "perc_ident": 93, "genecluster": "NZ_CP015350_c8"}], ["input|c9|2800585-2801050|+|ctg1_2809|", 51, {"name": "BT246_RS17845", "blastscore": 205, "strand": "+", "locus_tag": "WP_000965811.1", "evalue": 3.4e-51, "perc_coverage": 100.0, "annotation": "EamA-like_transporter_family_protein", "start": 3467463, "end": 3467927, "perc_ident": 100, "genecluster": "NZ_CP015350_c8"}], ["input|c9|2801154-2801634|+|ctg1_2810|", 52, {"name": "BT246_RS17850", "blastscore": 317, "strand": "+", "locus_tag": "WP_000901701.1", "evalue": 6.4e-85, "perc_coverage": 100.0, "annotation": "hypothetical_protein", "start": 3468017, "end": 3468511, "perc_ident": 98, "genecluster": "NZ_CP015350_c8"}], ["input|c9|2801674-2802427|-|ctg1_2811|", 53, {"name": "BT246_RS17855", "blastscore": 502, "strand": "-", "locus_tag": "WP_023522604.1", "evalue": 2.2e-140, "perc_coverage": 100.0, "annotation": "MBL_fold_hydrolase", "start": 3468552, "end": 3469304, "perc_ident": 96, "genecluster": "NZ_CP015350_c8"}], ["input|c9|2802896-2804288|-|ctg1_2812|", 54, {"name": "BT246_RS17860", "blastscore": 898, "strand": "-", "locus_tag": "WP_075718547.1", "evalue": 3.3e-259, "perc_coverage": 100.0, "annotation": "amino_acid_permease", "start": 3469706, "end": 3471124, "perc_ident": 99, "genecluster": "NZ_CP015350_c8"}], ["input|c9|2804867-2806067|-|ctg1_2813|", 55, {"name": "BT246_RS17865", "blastscore": 718, "strand": "-", "locus_tag": "WP_065484588.1", "evalue": 4.1e-205, "perc_coverage": 100.0, "annotation": "MFS_transporter", "start": 3471635, "end": 3472834, "perc_ident": 96, "genecluster": "NZ_CP015350_c8"}], ["input|c9|2806465-2807032|+|ctg1_2814|", 56, {"name": "BT246_RS17870", "blastscore": 318, "strand": "+", "locus_tag": "WP_065484590.1", "evalue": 4.4e-85, "perc_coverage": 100.0, "annotation": "hypothetical_protein", "start": 3473232, "end": 3473798, "perc_ident": 96, "genecluster": "NZ_CP015350_c8"}], ["input|c9|2807098-2807323|-|ctg1_2815|", 57, {"name": "BT246_RS17875", "blastscore": 130, "strand": "-", "locus_tag": "WP_000390469.1", "evalue": 8.7e-29, "perc_coverage": 100.0, "annotation": "hypothetical_protein", "start": 3473842, "end": 3474066, "perc_ident": 99, "genecluster": "NZ_CP015350_c8"}], ["input|c9|2807641-2807920|-|ctg1_2817|", 58, {"name": "BT246_RS17880", "blastscore": 168, "strand": "-", "locus_tag": "WP_000865006.1", "evalue": 4.7e-40, "perc_coverage": 98.91304347826086, "annotation": "hypothetical_protein", "start": 3474397, "end": 3474675, "perc_ident": 98, "genecluster": "NZ_CP015350_c8"}], ["input|c9|2808852-2809596|+|ctg1_2818|", 59, {"name": "BT246_RS17885", "blastscore": 487, "strand": "+", "locus_tag": "WP_023522607.1", "evalue": 9.4e-136, "perc_coverage": 100.0, "annotation": "glucose_1-dehydrogenase", "start": 3475606, "end": 3476349, "perc_ident": 99, "genecluster": "NZ_CP015350_c8"}]]}], [{"description": "Bacillus thuringiensis strain L-7601, complete genome", "cluster_label": "c10", "proteins": ["WP_044784246.1", "WP_000107947.1", "WP_000402472.1", "WP_003256929.1", "B4918_RS18910", "WP_001014174.1", "WP_003279159.1", "WP_033669682.1", "WP_001083469.1", "WP_000573532.1", "WP_000236187.1", "WP_044784243.1", "WP_044784242.1", "WP_044784240.1", "WP_000332041.1", "WP_079245781.1", "WP_044784237.1", "WP_016077434.1", "WP_001099747.1", "WP_079245782.1", "WP_001027990.1", "WP_000801655.1", "B4918_RS19000", "WP_079246314.1", "WP_000978476.1", "WP_001072962.1", "WP_000371167.1", "WP_000453955.1", "WP_001208312.1", "WP_000414294.1", "WP_079245783.1", "WP_002082432.1", "WP_043333320.1", "WP_003309742.1", "WP_044784230.1", "WP_044784229.1", "WP_000063306.1", "WP_044784228.1", "WP_000429487.1", "WP_079245784.1", "WP_044784258.1", "WP_000140972.1", "WP_002082427.1", "WP_000171767.1", "WP_000397727.1", "WP_000484304.1", "WP_000666947.1", "B4918_RS19125", "WP_079245785.1", "WP_000754833.1", "WP_000282264.1", "WP_000965812.1", "WP_000901705.1", "WP_000216598.1", "WP_000643781.1", "WP_003279197.1", "WP_079245786.1", "WP_079245787.1", "WP_000390464.1", "WP_000865002.1", "B4918_RS19190", "WP_017763451.1", "WP_000439480.1", "WP_000407045.1"], "cluster_type": "nrps", "tags": ["B4918_RS18890", "B4918_RS18895", "B4918_RS18900", "B4918_RS18905", "B4918_RS18910", "B4918_RS18915", "B4918_RS18920", "B4918_RS18925", "B4918_RS18930", "B4918_RS18935", "B4918_RS18940", "B4918_RS18945", "B4918_RS18950", "B4918_RS18955", "B4918_RS18960", "B4918_RS18965", "B4918_RS18970", "B4918_RS18975", "B4918_RS18980", "B4918_RS18985", "B4918_RS18990", "B4918_RS18995", "B4918_RS19000", "B4918_RS19005", "B4918_RS19010", "B4918_RS19015", "B4918_RS19020", "B4918_RS19025", "B4918_RS19030", "B4918_RS19035", "B4918_RS19040", "B4918_RS19045", "B4918_RS19050", "B4918_RS19055", "B4918_RS19060", "B4918_RS19065", "B4918_RS19070", "B4918_RS19075", "B4918_RS19080", "B4918_RS19085", "B4918_RS19090", "B4918_RS19095", "B4918_RS19100", "B4918_RS19105", "B4918_RS19110", "B4918_RS19115", "B4918_RS19120", "B4918_RS19125", "B4918_RS19130", "B4918_RS19135", "B4918_RS19140", "B4918_RS19145", "B4918_RS19150", "B4918_RS19155", "B4918_RS19160", "B4918_RS19165", "B4918_RS19170", "B4918_RS19175", "B4918_RS19180", "B4918_RS19185", "B4918_RS19190", "B4918_RS19195", "B4918_RS19200", "B4918_RS19205"], "accession": "NZ_CP020002"}, {"synteny_score": 41, "core_bonus": 3, "blast_score": 21675.0, "core_gene_hits": 2, "hits": 50, "pairings": [["input|c9|2756483-2757803|-|ctg1_2762|", 4, {"name": "B4918_RS18915", "blastscore": 808, "strand": "-", "locus_tag": "WP_001014174.1", "evalue": 3.3e-232, "perc_coverage": 100.0, "annotation": "septum_formation_initiator", "start": 3589848, "end": 3591167, "perc_ident": 98, "genecluster": "NZ_CP020002_c10"}], ["input|c9|2758901-2759237|-|ctg1_2763|", 5, {"name": "B4918_RS18925", "blastscore": 155, "strand": "-", "locus_tag": "WP_033669682.1", "evalue": 3.8e-36, "perc_coverage": 98.1981981981982, "annotation": "IDEAL_domain-containing_protein", "start": 3592886, "end": 3593218, "perc_ident": 73, "genecluster": "NZ_CP020002_c10"}], ["input|c9|2759361-2759775|-|ctg1_2764|", 6, {"name": "B4918_RS18930", "blastscore": 276, "strand": "-", "locus_tag": "WP_001083469.1", "evalue": 1.4e-72, "perc_coverage": 100.0, "annotation": "Rrf2_family_transcriptional_regulator", "start": 3593347, "end": 3593760, "perc_ident": 98, "genecluster": "NZ_CP020002_c10"}], ["input|c9|2759964-2760099|-|ctg1_2765|", 7, {"name": "B4918_RS18935", "blastscore": 89, "strand": "-", "locus_tag": "WP_000573532.1", "evalue": 7.8e-17, "perc_coverage": 100.0, "annotation": "hypothetical_protein", "start": 3593950, "end": 3594084, "perc_ident": 98, "genecluster": "NZ_CP020002_c10"}], ["input|c9|2760145-2760541|-|ctg1_2766|", 8, {"name": "B4918_RS18940", "blastscore": 244, "strand": "-", "locus_tag": "WP_000236187.1", "evalue": 5.6e-63, "perc_coverage": 100.0, "annotation": "transcriptional_regulator_Spx", "start": 3594132, "end": 3594527, "perc_ident": 95, "genecluster": "NZ_CP020002_c10"}], ["input|c9|2760816-2761554|-|ctg1_2767|", 9, {"name": "B4918_RS18950", "blastscore": 470, "strand": "-", "locus_tag": "WP_044784242.1", "evalue": 1.2e-130, "perc_coverage": 99.59183673469387, "annotation": "GntR_family_transcriptional_regulator", "start": 3595568, "end": 3596305, "perc_ident": 99, "genecluster": "NZ_CP020002_c10"}], ["input|c9|2761586-2762648|-|ctg1_2768|", 10, {"name": "B4918_RS18955", "blastscore": 723, "strand": "-", "locus_tag": "WP_044784240.1", "evalue": 1.1e-206, "perc_coverage": 100.0, "annotation": "oxidoreductase", "start": 3596338, "end": 3597399, "perc_ident": 99, "genecluster": "NZ_CP020002_c10"}], ["input|c9|2762880-2763297|+|ctg1_2769|", 11, {"name": "B4918_RS18960", "blastscore": 278, "strand": "+", "locus_tag": "WP_000332041.1", "evalue": 3.7e-73, "perc_coverage": 100.0, "annotation": "SRPBCC_family_protein", "start": 3597632, "end": 3598048, "perc_ident": 96, "genecluster": "NZ_CP020002_c10"}], ["input|c9|2763457-2764834|-|ctg1_2770|", 12, {"name": "B4918_RS18965", "blastscore": 782, "strand": "-", "locus_tag": "WP_079245781.1", "evalue": 3.4e-224, "perc_coverage": 90.61135371179039, "annotation": "collagenase", "start": 3598209, "end": 3599585, "perc_ident": 95, "genecluster": "NZ_CP020002_c10"}], ["input|c9|2765201-2765768|-|ctg1_2771|", 13, {"name": "B4918_RS18970", "blastscore": 362, "strand": "-", "locus_tag": "WP_044784237.1", "evalue": 3.5e-98, "perc_coverage": 100.0, "annotation": "esterase", "start": 3599953, "end": 3600519, "perc_ident": 93, "genecluster": "NZ_CP020002_c10"}], ["input|c9|2765783-2766608|-|ctg1_2772|", 14, {"name": "B4918_RS18975", "blastscore": 553, "strand": "-", "locus_tag": "WP_016077434.1", "evalue": 1.2e-155, "perc_coverage": 100.0, "annotation": "hydrolase", "start": 3600535, "end": 3601359, "perc_ident": 96, "genecluster": "NZ_CP020002_c10"}], ["input|c9|2766794-2767643|-|ctg1_2773|", 15, {"name": "B4918_RS18985", "blastscore": 521, "strand": "-", "locus_tag": "WP_079245782.1", "evalue": 6.7e-146, "perc_coverage": 100.0, "annotation": "aminoglycoside_phosphotransferase_family_protein", "start": 3601974, "end": 3602813, "perc_ident": 89, "genecluster": "NZ_CP020002_c10"}], ["input|c9|2767808-2768558|-|ctg1_2774|", 16, {"name": "B4918_RS18990", "blastscore": 502, "strand": "-", "locus_tag": "WP_001027990.1", "evalue": 2.8e-140, "perc_coverage": 100.0, "annotation": "Nif3-like_dinuclear_metal_center_hexameric_protein", "start": 3602996, "end": 3603745, "perc_ident": 97, "genecluster": "NZ_CP020002_c10"}], ["input|c9|2768642-2768852|+|ctg1_2775|", 17, {"name": "B4918_RS18995", "blastscore": 136, "strand": "+", "locus_tag": "WP_000801655.1", "evalue": 1.5e-30, "perc_coverage": 100.0, "annotation": "hypothetical_protein", "start": 3603829, "end": 3604038, "perc_ident": 99, "genecluster": "NZ_CP020002_c10"}], ["input|c9|2771318-2771882|-|ctg1_2779|", 21, {"name": "B4918_RS19000", "blastscore": 364, "strand": "-", "locus_tag": "B4918_RS19000", "evalue": 5.3e-99, "perc_coverage": 99.46524064171123, "annotation": "hypothetical_protein", "start": 3604122, "end": 3605597, "perc_ident": 90, "genecluster": "NZ_CP020002_c10"}], ["input|c9|2772754-2774257|-|ctg1_2781|", 23, {"name": "B4918_RS19005", "blastscore": 974, "strand": "-", "locus_tag": "WP_079246314.1", "evalue": 3.9e-282, "perc_coverage": 99.4, "annotation": "long-chain_fatty_acid--CoA_ligase", "start": 3605742, "end": 3607235, "perc_ident": 97, "genecluster": "NZ_CP020002_c10"}], ["input|c9|2774391-2774925|-|ctg1_2782|", 24, {"name": "B4918_RS19010", "blastscore": 359, "strand": "-", "locus_tag": "WP_000978476.1", "evalue": 1.6e-97, "perc_coverage": 100.0, "annotation": "flavodoxin_family_protein", "start": 3607379, "end": 3607915, "perc_ident": 97, "genecluster": "NZ_CP020002_c10"}], ["input|c9|2775049-2775373|+|ctg1_2783|", 25, {"name": "B4918_RS19015", "blastscore": 210, "strand": "+", "locus_tag": "WP_001072962.1", "evalue": 9.6e-53, "perc_coverage": 100.0, "annotation": "transcriptional_regulator", "start": 3608037, "end": 3608360, "perc_ident": 92, "genecluster": "NZ_CP020002_c10"}], ["input|c9|2775049-2775373|+|ctg1_2783|", 25, {"name": "B4918_RS18945", "blastscore": 127, "strand": "+", "locus_tag": "WP_044784243.1", "evalue": 1.1e-27, "perc_coverage": 88.78504672897196, "annotation": "transcriptional_regulator", "start": 3595148, "end": 3595492, "perc_ident": 61, "genecluster": "NZ_CP020002_c10"}], ["input|c9|2776669-2776945|-|ctg1_2785|", 27, {"name": "B4918_RS19030", "blastscore": 174, "strand": "-", "locus_tag": "WP_001208312.1", "evalue": 5e-42, "perc_coverage": 100.0, "annotation": "ArsR_family_transcriptional_regulator", "start": 3611853, "end": 3612128, "perc_ident": 99, "genecluster": "NZ_CP020002_c10"}], ["input|c9|2777194-2780554|-|ctg1_2786|", 28, {"name": "B4918_RS19035", "blastscore": 2129, "strand": "-", "locus_tag": "WP_000414294.1", "evalue": 0.0, "perc_coverage": 99.64253798033958, "annotation": "glycosyl_transferase_family_2", "start": 3612330, "end": 3615677, "perc_ident": 95, "genecluster": "NZ_CP020002_c10"}], ["input|c9|2780714-2782100|-|ctg1_2787|", 29, {"name": "B4918_RS19040", "blastscore": 419, "strand": "-", "locus_tag": "WP_079245783.1", "evalue": 4.5e-115, "perc_coverage": 48.37310195227766, "annotation": "hypothetical_protein", "start": 3615882, "end": 3617171, "perc_ident": 97, "genecluster": "NZ_CP020002_c10"}], ["input|c9|2782089-2782812|-|ctg1_2788|", 30, {"name": "B4918_RS19045", "blastscore": 458, "strand": "-", "locus_tag": "WP_002082432.1", "evalue": 4.5e-127, "perc_coverage": 100.0, "annotation": "RNA_polymerase_sigma-I_factor", "start": 3617161, "end": 3617883, "perc_ident": 99, "genecluster": "NZ_CP020002_c10"}], ["input|c9|2786227-2786713|-|ctg1_2791|", 33, {"name": "B4918_RS19055", "blastscore": 314, "strand": "-", "locus_tag": "WP_003309742.1", "evalue": 9.3e-84, "perc_coverage": 98.75776397515527, "annotation": "transcriptional_regulator", "start": 3618935, "end": 3619414, "perc_ident": 98, "genecluster": "NZ_CP020002_c10"}], ["input|c9|2786816-2787779|+|ctg1_2792|", 34, {"name": "B4918_RS19060", "blastscore": 596, "strand": "+", "locus_tag": "WP_044784230.1", "evalue": 2.4e-168, "perc_coverage": 100.0, "annotation": "HTH_domain-containing_protein", "start": 3619524, "end": 3620486, "perc_ident": 94, "genecluster": "NZ_CP020002_c10"}], ["input|c9|2788583-2789333|-|ctg1_2794|", 36, {"name": "B4918_RS19065", "blastscore": 450, "strand": "-", "locus_tag": "WP_044784229.1", "evalue": 9.8e-125, "perc_coverage": 100.0, "annotation": "ABC_transporter_permease", "start": 3620650, "end": 3621399, "perc_ident": 97, "genecluster": "NZ_CP020002_c10"}], ["input|c9|2789333-2790095|-|ctg1_2795|", 37, {"name": "B4918_RS19070", "blastscore": 485, "strand": "-", "locus_tag": "WP_000063306.1", "evalue": 2.8e-135, "perc_coverage": 100.0, "annotation": "glycosyl_transferase_family_8", "start": 3621400, "end": 3622161, "perc_ident": 99, "genecluster": "NZ_CP020002_c10"}], ["input|c9|2790265-2790607|-|ctg1_2796|", 38, {"name": "B4918_RS19075", "blastscore": 222, "strand": "-", "locus_tag": "WP_044784228.1", "evalue": 2.6e-56, "perc_coverage": 100.0, "annotation": "DUF1048_domain-containing_protein", "start": 3622317, "end": 3622658, "perc_ident": 99, "genecluster": "NZ_CP020002_c10"}], ["input|c9|2790682-2791003|-|ctg1_2797|", 39, {"name": "B4918_RS19080", "blastscore": 214, "strand": "-", "locus_tag": "WP_000429487.1", "evalue": 6.6e-54, "perc_coverage": 100.0, "annotation": "PadR_family_transcriptional_regulator", "start": 3622734, "end": 3623054, "perc_ident": 99, "genecluster": "NZ_CP020002_c10"}], ["input|c9|2791466-2792783|-|ctg1_2798|", 40, {"name": "B4918_RS19085", "blastscore": 854, "strand": "-", "locus_tag": "WP_079245784.1", "evalue": 4e-246, "perc_coverage": 100.0, "annotation": "condensation_protein", "start": 3623518, "end": 3624834, "perc_ident": 98, "genecluster": "NZ_CP020002_c10"}], ["input|c9|2793647-2794934|-|ctg1_2799|", 41, {"name": "B4918_RS19090", "blastscore": 858, "strand": "-", "locus_tag": "WP_044784258.1", "evalue": 2.7e-247, "perc_coverage": 100.0, "annotation": "hydroxylamine_reductase", "start": 3625700, "end": 3626986, "perc_ident": 99, "genecluster": "NZ_CP020002_c10"}], ["input|c9|2795433-2795538|+|ctg1_2800|", 42, {"name": "B4918_RS19095", "blastscore": 58, "strand": "+", "locus_tag": "WP_000140972.1", "evalue": 1.9e-07, "perc_coverage": 100.0, "annotation": "hypothetical_protein", "start": 3627526, "end": 3627630, "perc_ident": 100, "genecluster": "NZ_CP020002_c10"}], ["input|c9|2795635-2796409|-|ctg1_2801|", 43, {"name": "B4918_RS19100", "blastscore": 294, "strand": "-", "locus_tag": "WP_002082427.1", "evalue": 1.6e-77, "perc_coverage": 61.478599221789885, "annotation": "subclass_B1_metallo-beta-lactamase", "start": 3627728, "end": 3628204, "perc_ident": 90, "genecluster": "NZ_CP020002_c10"}], ["input|c9|2796564-2796846|-|ctg1_2802|", 44, {"name": "B4918_RS19110", "blastscore": 166, "strand": "-", "locus_tag": "WP_000397727.1", "evalue": 1.1e-39, "perc_coverage": 100.0, "annotation": "hypothetical_protein", "start": 3628704, "end": 3628985, "perc_ident": 95, "genecluster": "NZ_CP020002_c10"}], ["input|c9|2796848-2797199|+|ctg1_2803|", 45, {"name": "B4918_RS19115", "blastscore": 233, "strand": "+", "locus_tag": "WP_000484304.1", "evalue": 1.5e-59, "perc_coverage": 100.0, "annotation": "hypothetical_protein", "start": 3628988, "end": 3629338, "perc_ident": 97, "genecluster": "NZ_CP020002_c10"}], ["input|c9|2797235-2797484|-|ctg1_2804|", 46, {"name": "B4918_RS19120", "blastscore": 160, "strand": "-", "locus_tag": "WP_000666947.1", "evalue": 1.1e-37, "perc_coverage": 100.0, "annotation": "hypothetical_protein", "start": 3629375, "end": 3629623, "perc_ident": 99, "genecluster": "NZ_CP020002_c10"}], ["input|c9|2797764-2798808|-|ctg1_2805|", 47, {"name": "B4918_RS19125", "blastscore": 349, "strand": "-", "locus_tag": "B4918_RS19125", "evalue": 4.3e-94, "perc_coverage": 57.34870317002881, "annotation": "oxidoreductase", "start": 3629953, "end": 3630986, "perc_ident": 88, "genecluster": "NZ_CP020002_c10"}], ["input|c9|2798957-2799311|-|ctg1_2806|", 48, {"name": "B4918_RS19130", "blastscore": 233, "strand": "-", "locus_tag": "WP_079245785.1", "evalue": 1.2e-59, "perc_coverage": 100.0, "annotation": "VOC_family_protein", "start": 3631181, "end": 3631540, "perc_ident": 95, "genecluster": "NZ_CP020002_c10"}], ["input|c9|2799324-2800017|-|ctg1_2807|", 49, {"name": "B4918_RS19135", "blastscore": 447, "strand": "-", "locus_tag": "WP_000754833.1", "evalue": 1e-123, "perc_coverage": 100.0, "annotation": "transcriptional_regulator_YeiL", "start": 3631556, "end": 3632248, "perc_ident": 96, "genecluster": "NZ_CP020002_c10"}], ["input|c9|2800125-2800572|+|ctg1_2808|", 50, {"name": "B4918_RS19140", "blastscore": 246, "strand": "+", "locus_tag": "WP_000282264.1", "evalue": 2.2e-63, "perc_coverage": 94.5945945945946, "annotation": "EamA-like_transporter_family_protein", "start": 3632381, "end": 3632803, "perc_ident": 96, "genecluster": "NZ_CP020002_c10"}], ["input|c9|2800585-2801050|+|ctg1_2809|", 51, {"name": "B4918_RS19145", "blastscore": 203, "strand": "+", "locus_tag": "WP_000965812.1", "evalue": 1.7e-50, "perc_coverage": 100.0, "annotation": "EamA-like_transporter_family_protein", "start": 3632817, "end": 3633281, "perc_ident": 99, "genecluster": "NZ_CP020002_c10"}], ["input|c9|2801154-2801634|+|ctg1_2810|", 52, {"name": "B4918_RS19150", "blastscore": 316, "strand": "+", "locus_tag": "WP_000901705.1", "evalue": 1.8e-84, "perc_coverage": 100.0, "annotation": "hypothetical_protein", "start": 3633371, "end": 3633865, "perc_ident": 96, "genecluster": "NZ_CP020002_c10"}], ["input|c9|2801674-2802427|-|ctg1_2811|", 53, {"name": "B4918_RS19155", "blastscore": 492, "strand": "-", "locus_tag": "WP_000216598.1", "evalue": 2.3e-137, "perc_coverage": 100.0, "annotation": "N-acyl_homoserine_lactonase_family_protein", "start": 3633906, "end": 3634658, "perc_ident": 92, "genecluster": "NZ_CP020002_c10"}], ["input|c9|2802896-2804288|-|ctg1_2812|", 54, {"name": "B4918_RS19165", "blastscore": 899, "strand": "-", "locus_tag": "WP_003279197.1", "evalue": 1.1e-259, "perc_coverage": 100.0, "annotation": "amino_acid_permease", "start": 3636023, "end": 3637441, "perc_ident": 99, "genecluster": "NZ_CP020002_c10"}], ["input|c9|2804867-2806067|-|ctg1_2813|", 55, {"name": "B4918_RS19170", "blastscore": 691, "strand": "-", "locus_tag": "WP_079245786.1", "evalue": 6.9e-197, "perc_coverage": 100.0, "annotation": "MFS_transporter", "start": 3637964, "end": 3639163, "perc_ident": 93, "genecluster": "NZ_CP020002_c10"}], ["input|c9|2806465-2807032|+|ctg1_2814|", 56, {"name": "B4918_RS19175", "blastscore": 313, "strand": "+", "locus_tag": "WP_079245787.1", "evalue": 1.4e-83, "perc_coverage": 101.06382978723406, "annotation": "hypothetical_protein", "start": 3639559, "end": 3640131, "perc_ident": 94, "genecluster": "NZ_CP020002_c10"}], ["input|c9|2807098-2807323|-|ctg1_2815|", 57, {"name": "B4918_RS19180", "blastscore": 127, "strand": "-", "locus_tag": "WP_000390464.1", "evalue": 7.4e-28, "perc_coverage": 100.0, "annotation": "hypothetical_protein", "start": 3640198, "end": 3640422, "perc_ident": 96, "genecluster": "NZ_CP020002_c10"}], ["input|c9|2807641-2807920|-|ctg1_2817|", 58, {"name": "B4918_RS19185", "blastscore": 165, "strand": "-", "locus_tag": "WP_000865002.1", "evalue": 4e-39, "perc_coverage": 100.0, "annotation": "hypothetical_protein", "start": 3640741, "end": 3641019, "perc_ident": 95, "genecluster": "NZ_CP020002_c10"}], ["input|c9|2808852-2809596|+|ctg1_2818|", 59, {"name": "B4918_RS19195", "blastscore": 488, "strand": "+", "locus_tag": "WP_017763451.1", "evalue": 4.2e-136, "perc_coverage": 100.0, "annotation": "short-chain_dehydrogenase", "start": 3641834, "end": 3642577, "perc_ident": 99, "genecluster": "NZ_CP020002_c10"}], ["input|c9|2809708-2810371|-|ctg1_2819|", 60, {"name": "B4918_RS19200", "blastscore": 450, "strand": "-", "locus_tag": "WP_000439480.1", "evalue": 1.1e-124, "perc_coverage": 100.0, "annotation": "bacillithiol_biosynthesis_deacetylase_BshB2", "start": 3642690, "end": 3643352, "perc_ident": 100, "genecluster": "NZ_CP020002_c10"}], ["input|c9|2810386-2810737|-|ctg1_2820|", 61, {"name": "B4918_RS19205", "blastscore": 239, "strand": "-", "locus_tag": "WP_000407045.1", "evalue": 1.6e-61, "perc_coverage": 100.0, "annotation": "DUF1806_domain-containing_protein", "start": 3643368, "end": 3643718, "perc_ident": 100, "genecluster": "NZ_CP020002_c10"}]]}], [{"description": "Bacillus cereus strain FSL K6-0043 contig_8, whole genome shotgun sequence", "cluster_label": "c15", "proteins": ["WP_061661143.1", "WP_000608950.1", "WP_071714614.1", "WP_000865000.1", "WP_000390469.1", "WP_000570042.1", "WP_061661144.1", "WP_002000354.1", "WP_061661145.1", "WP_000216571.1", "WP_000901701.1", "WP_000965811.1", "WP_000282257.1", "WP_000754830.1", "WP_025117962.1", "WP_061661146.1", "WP_000666948.1", "WP_061661147.1", "WP_025117965.1", "WP_006929472.1", "WP_025117966.1", "WP_000140972.1", "WP_061661175.1", "WP_000415483.1", "WP_000429488.1", "WP_000891986.1", "WP_000063325.1", "WP_000837816.1", "WP_000755059.1", "WP_000801053.1", "WP_061661148.1", "WP_000896833.1", "WP_080126354.1", "AT266_RS29970", "WP_080451186.1", "WP_000141007.1", "WP_002094101.1", "WP_061661150.1", "WP_061661151.1", "WP_000660066.1", "WP_002000334.1", "WP_001072982.1", "WP_080451178.1", "WP_080451187.1", "WP_061661153.1", "WP_000801653.1", "WP_061661154.1", "WP_001099748.1", "WP_080451179.1", "WP_016098750.1", "WP_000787682.1", "WP_000951538.1", "WP_000040524.1", "WP_000860817.1", "WP_061661156.1", "WP_061661157.1", "AT266_RS29980", "WP_000236189.1", "WP_080451180.1", "WP_001083465.1", "WP_000987461.1", "AT266_RS29985", "WP_001014190.1", "AT266_RS29990", "WP_080451181.1", "WP_000402471.1", "WP_000107925.1", "WP_000158938.1"], "cluster_type": "nrps", "tags": ["AT266_RS26760", "AT266_RS26765", "AT266_RS29960", "AT266_RS26770", "AT266_RS26775", "AT266_RS26780", "AT266_RS26785", "AT266_RS26790", "AT266_RS26795", "AT266_RS26800", "AT266_RS26805", "AT266_RS26810", "AT266_RS26815", "AT266_RS26820", "AT266_RS26825", "AT266_RS26830", "AT266_RS26835", "AT266_RS26840", "AT266_RS26845", "AT266_RS26850", "AT266_RS26855", "AT266_RS29965", "AT266_RS26860", "AT266_RS26865", "AT266_RS26870", "AT266_RS26875", "AT266_RS26880", "AT266_RS26885", "AT266_RS26890", "AT266_RS26895", "AT266_RS26900", "AT266_RS26905", "AT266_RS26910", "AT266_RS29970", "AT266_RS26915", "AT266_RS26920", "AT266_RS26925", "AT266_RS26930", "AT266_RS26935", "AT266_RS26940", "AT266_RS29975", "AT266_RS26945", "AT266_RS26950", "AT266_RS26955", "AT266_RS26960", "AT266_RS26965", "AT266_RS26970", "AT266_RS26975", "AT266_RS26980", "AT266_RS26985", "AT266_RS26990", "AT266_RS26995", "AT266_RS27000", "AT266_RS27005", "AT266_RS27010", "AT266_RS27015", "AT266_RS29980", "AT266_RS27020", "AT266_RS27025", "AT266_RS27030", "AT266_RS27035", "AT266_RS29985", "AT266_RS27040", "AT266_RS29990", "AT266_RS29995", "AT266_RS27045", "AT266_RS27050", "AT266_RS27055"], "accession": "NZ_LOMW01000078"}, {"synteny_score": 40, "core_bonus": 3, "blast_score": 22868.0, "core_gene_hits": 2, "hits": 50, "pairings": [["input|c9|2756483-2757803|-|ctg1_2762|", 4, {"name": "AT266_RS27040", "blastscore": 817, "strand": "+", "locus_tag": "WP_001014190.1", "evalue": 5.4e-235, "perc_coverage": 100.0, "annotation": "septum_formation_initiator", "start": 117225, "end": 118544, "perc_ident": 100, "genecluster": "NZ_LOMW01000078_c15"}], ["input|c9|2758901-2759237|-|ctg1_2763|", 5, {"name": "AT266_RS27035", "blastscore": 217, "strand": "+", "locus_tag": "WP_000987461.1", "evalue": 8.2e-55, "perc_coverage": 100.0, "annotation": "IDEAL_domain-containing_protein", "start": 115849, "end": 116184, "perc_ident": 99, "genecluster": "NZ_LOMW01000078_c15"}], ["input|c9|2759361-2759775|-|ctg1_2764|", 6, {"name": "AT266_RS27030", "blastscore": 281, "strand": "+", "locus_tag": "WP_001083465.1", "evalue": 4.3e-74, "perc_coverage": 100.0, "annotation": "Rrf2_family_transcriptional_regulator", "start": 115312, "end": 115725, "perc_ident": 100, "genecluster": "NZ_LOMW01000078_c15"}], ["input|c9|2759964-2760099|-|ctg1_2765|", 7, {"name": "AT266_RS27025", "blastscore": 89, "strand": "+", "locus_tag": "WP_080451180.1", "evalue": 7.8e-17, "perc_coverage": 100.0, "annotation": "molecular_chaperone", "start": 114955, "end": 115122, "perc_ident": 98, "genecluster": "NZ_LOMW01000078_c15"}], ["input|c9|2760145-2760541|-|ctg1_2766|", 8, {"name": "AT266_RS27020", "blastscore": 255, "strand": "+", "locus_tag": "WP_000236189.1", "evalue": 4.2e-66, "perc_coverage": 100.0, "annotation": "transcriptional_regulator_Spx", "start": 114544, "end": 114939, "perc_ident": 100, "genecluster": "NZ_LOMW01000078_c15"}], ["input|c9|2760816-2761554|-|ctg1_2767|", 9, {"name": "AT266_RS27015", "blastscore": 472, "strand": "+", "locus_tag": "WP_061661157.1", "evalue": 3.1e-131, "perc_coverage": 100.0, "annotation": "GntR_family_transcriptional_regulator", "start": 113531, "end": 114268, "perc_ident": 99, "genecluster": "NZ_LOMW01000078_c15"}], ["input|c9|2761586-2762648|-|ctg1_2768|", 10, {"name": "AT266_RS27010", "blastscore": 720, "strand": "+", "locus_tag": "WP_061661156.1", "evalue": 7.2e-206, "perc_coverage": 100.0, "annotation": "oxidoreductase", "start": 112437, "end": 113498, "perc_ident": 99, "genecluster": "NZ_LOMW01000078_c15"}], ["input|c9|2762880-2763297|+|ctg1_2769|", 11, {"name": "AT266_RS26995", "blastscore": 275, "strand": "-", "locus_tag": "WP_000951538.1", "evalue": 3.1e-72, "perc_coverage": 100.0, "annotation": "SRPBCC_family_protein", "start": 110234, "end": 110650, "perc_ident": 96, "genecluster": "NZ_LOMW01000078_c15"}], ["input|c9|2763457-2764834|-|ctg1_2770|", 12, {"name": "AT266_RS26990", "blastscore": 794, "strand": "+", "locus_tag": "WP_000787682.1", "evalue": 6.7e-228, "perc_coverage": 90.61135371179039, "annotation": "peptidase", "start": 108697, "end": 110073, "perc_ident": 97, "genecluster": "NZ_LOMW01000078_c15"}], ["input|c9|2765201-2765768|-|ctg1_2771|", 13, {"name": "AT266_RS26985", "blastscore": 361, "strand": "+", "locus_tag": "WP_016098750.1", "evalue": 4.5e-98, "perc_coverage": 100.0, "annotation": "esterase", "start": 107670, "end": 108236, "perc_ident": 93, "genecluster": "NZ_LOMW01000078_c15"}], ["input|c9|2765783-2766608|-|ctg1_2772|", 14, {"name": "AT266_RS26980", "blastscore": 556, "strand": "+", "locus_tag": "WP_080451179.1", "evalue": 1.8e-156, "perc_coverage": 100.0, "annotation": "hypothetical_protein", "start": 106825, "end": 107652, "perc_ident": 96, "genecluster": "NZ_LOMW01000078_c15"}], ["input|c9|2766794-2767643|-|ctg1_2773|", 15, {"name": "AT266_RS26970", "blastscore": 531, "strand": "+", "locus_tag": "WP_061661154.1", "evalue": 6.5e-149, "perc_coverage": 100.0, "annotation": "aminoglycoside_phosphotransferase", "start": 105375, "end": 106214, "perc_ident": 92, "genecluster": "NZ_LOMW01000078_c15"}], ["input|c9|2768642-2768852|+|ctg1_2775|", 17, {"name": "AT266_RS26965", "blastscore": 135, "strand": "-", "locus_tag": "WP_000801653.1", "evalue": 2.5e-30, "perc_coverage": 100.0, "annotation": "hypothetical_protein", "start": 104990, "end": 105199, "perc_ident": 97, "genecluster": "NZ_LOMW01000078_c15"}], ["input|c9|2768933-2769833|-|ctg1_2776|", 18, {"name": "AT266_RS26960", "blastscore": 582, "strand": "+", "locus_tag": "WP_061661153.1", "evalue": 2.6e-164, "perc_coverage": 100.0, "annotation": "isomerase", "start": 104058, "end": 104957, "perc_ident": 96, "genecluster": "NZ_LOMW01000078_c15"}], ["input|c9|2772754-2774257|-|ctg1_2781|", 23, {"name": "AT266_RS26955", "blastscore": 979, "strand": "+", "locus_tag": "WP_080451187.1", "evalue": 1.2e-283, "perc_coverage": 99.4, "annotation": "long-chain_fatty_acid--CoA_ligase", "start": 102281, "end": 103774, "perc_ident": 97, "genecluster": "NZ_LOMW01000078_c15"}], ["input|c9|2774391-2774925|-|ctg1_2782|", 24, {"name": "AT266_RS26950", "blastscore": 369, "strand": "+", "locus_tag": "WP_080451178.1", "evalue": 2.7e-100, "perc_coverage": 100.0, "annotation": "flavodoxin_family_protein", "start": 101601, "end": 102137, "perc_ident": 99, "genecluster": "NZ_LOMW01000078_c15"}], ["input|c9|2775049-2775373|+|ctg1_2783|", 25, {"name": "AT266_RS26945", "blastscore": 223, "strand": "-", "locus_tag": "WP_001072982.1", "evalue": 1.4e-56, "perc_coverage": 100.0, "annotation": "transcriptional_regulator", "start": 101156, "end": 101479, "perc_ident": 99, "genecluster": "NZ_LOMW01000078_c15"}], ["input|c9|2775566-2776367|-|ctg1_2784|", 26, {"name": "AT266_RS29975", "blastscore": 82, "strand": "+", "locus_tag": "WP_002000334.1", "evalue": 7.5e-14, "perc_coverage": 15.789473684210526, "annotation": "hypothetical_protein", "start": 100834, "end": 100962, "perc_ident": 100, "genecluster": "NZ_LOMW01000078_c15"}], ["input|c9|2776669-2776945|-|ctg1_2785|", 27, {"name": "AT266_RS26940", "blastscore": 175, "strand": "+", "locus_tag": "WP_000660066.1", "evalue": 2.2e-42, "perc_coverage": 100.0, "annotation": "ArsR_family_transcriptional_regulator", "start": 100437, "end": 100712, "perc_ident": 100, "genecluster": "NZ_LOMW01000078_c15"}], ["input|c9|2777194-2780554|-|ctg1_2786|", 28, {"name": "AT266_RS26935", "blastscore": 2196, "strand": "+", "locus_tag": "WP_061661151.1", "evalue": 0.0, "perc_coverage": 99.64253798033958, "annotation": "glycosyl_transferase_family_2", "start": 96839, "end": 100186, "perc_ident": 98, "genecluster": "NZ_LOMW01000078_c15"}], ["input|c9|2780714-2782100|-|ctg1_2787|", 29, {"name": "AT266_RS26930", "blastscore": 421, "strand": "+", "locus_tag": "WP_061661150.1", "evalue": 1.2e-115, "perc_coverage": 48.15618221258134, "annotation": "hypothetical_protein", "start": 95393, "end": 96634, "perc_ident": 97, "genecluster": "NZ_LOMW01000078_c15"}], ["input|c9|2782089-2782812|-|ctg1_2788|", 30, {"name": "AT266_RS26925", "blastscore": 458, "strand": "+", "locus_tag": "WP_002094101.1", "evalue": 5.9e-127, "perc_coverage": 100.0, "annotation": "RNA_polymerase_sigma_factor_SigI", "start": 94681, "end": 95403, "perc_ident": 99, "genecluster": "NZ_LOMW01000078_c15"}], ["input|c9|2783394-2784156|-|ctg1_2789|", 31, {"name": "AT266_RS26920", "blastscore": 502, "strand": "+", "locus_tag": "WP_000141007.1", "evalue": 2.9e-140, "perc_coverage": 100.0, "annotation": "glycosyl_transferase_family_2", "start": 93344, "end": 94105, "perc_ident": 99, "genecluster": "NZ_LOMW01000078_c15"}], ["input|c9|2784569-2785958|-|ctg1_2790|", 32, {"name": "AT266_RS26910", "blastscore": 888, "strand": "+", "locus_tag": "WP_080126354.1", "evalue": 4.5e-256, "perc_coverage": 100.0, "annotation": "glycosyl_hydrolase", "start": 90715, "end": 92199, "perc_ident": 96, "genecluster": "NZ_LOMW01000078_c15"}], ["input|c9|2786227-2786713|-|ctg1_2791|", 33, {"name": "AT266_RS26895", "blastscore": 307, "strand": "+", "locus_tag": "WP_000801053.1", "evalue": 6.7e-82, "perc_coverage": 98.75776397515527, "annotation": "hypothetical_protein", "start": 89345, "end": 89824, "perc_ident": 96, "genecluster": "NZ_LOMW01000078_c15"}], ["input|c9|2786816-2787779|+|ctg1_2792|", 34, {"name": "AT266_RS26890", "blastscore": 609, "strand": "-", "locus_tag": "WP_000755059.1", "evalue": 2.1e-172, "perc_coverage": 100.0, "annotation": "HTH_domain-containing_protein", "start": 88273, "end": 89235, "perc_ident": 97, "genecluster": "NZ_LOMW01000078_c15"}], ["input|c9|2788583-2789333|-|ctg1_2794|", 36, {"name": "AT266_RS26885", "blastscore": 456, "strand": "+", "locus_tag": "WP_000837816.1", "evalue": 1.4e-126, "perc_coverage": 100.0, "annotation": "ABC_transporter_permease", "start": 87360, "end": 88109, "perc_ident": 98, "genecluster": "NZ_LOMW01000078_c15"}], ["input|c9|2789333-2790095|-|ctg1_2795|", 37, {"name": "AT266_RS26880", "blastscore": 478, "strand": "+", "locus_tag": "WP_000063325.1", "evalue": 3.4e-133, "perc_coverage": 100.0, "annotation": "glycosyl_transferase_family_8", "start": 86598, "end": 87359, "perc_ident": 97, "genecluster": "NZ_LOMW01000078_c15"}], ["input|c9|2790265-2790607|-|ctg1_2796|", 38, {"name": "AT266_RS26875", "blastscore": 223, "strand": "+", "locus_tag": "WP_000891986.1", "evalue": 1.2e-56, "perc_coverage": 100.0, "annotation": "DUF1048_domain-containing_protein", "start": 86086, "end": 86427, "perc_ident": 100, "genecluster": "NZ_LOMW01000078_c15"}], ["input|c9|2790682-2791003|-|ctg1_2797|", 39, {"name": "AT266_RS26870", "blastscore": 215, "strand": "+", "locus_tag": "WP_000429488.1", "evalue": 2.3e-54, "perc_coverage": 100.0, "annotation": "PadR_family_transcriptional_regulator", "start": 85690, "end": 86010, "perc_ident": 100, "genecluster": "NZ_LOMW01000078_c15"}], ["input|c9|2791466-2792783|-|ctg1_2798|", 40, {"name": "AT266_RS26865", "blastscore": 864, "strand": "+", "locus_tag": "WP_000415483.1", "evalue": 5e-249, "perc_coverage": 100.0, "annotation": "condensation_protein", "start": 83909, "end": 85225, "perc_ident": 100, "genecluster": "NZ_LOMW01000078_c15"}], ["input|c9|2793647-2794934|-|ctg1_2799|", 41, {"name": "AT266_RS26860", "blastscore": 867, "strand": "+", "locus_tag": "WP_061661175.1", "evalue": 5.8e-250, "perc_coverage": 100.0, "annotation": "hydroxylamine_reductase", "start": 81758, "end": 83044, "perc_ident": 100, "genecluster": "NZ_LOMW01000078_c15"}], ["input|c9|2795433-2795538|+|ctg1_2800|", 42, {"name": "AT266_RS29965", "blastscore": 58, "strand": "-", "locus_tag": "WP_000140972.1", "evalue": 1.9e-07, "perc_coverage": 100.0, "annotation": "hypothetical_protein", "start": 81117, "end": 81221, "perc_ident": 100, "genecluster": "NZ_LOMW01000078_c15"}], ["input|c9|2795635-2796409|-|ctg1_2801|", 43, {"name": "AT266_RS26855", "blastscore": 502, "strand": "+", "locus_tag": "WP_025117966.1", "evalue": 2.3e-140, "perc_coverage": 100.0, "annotation": "BcII_family_subclass_B1_metallo-beta-lactamase", "start": 80246, "end": 81019, "perc_ident": 98, "genecluster": "NZ_LOMW01000078_c15"}], ["input|c9|2796564-2796846|-|ctg1_2802|", 44, {"name": "AT266_RS26850", "blastscore": 173, "strand": "+", "locus_tag": "WP_006929472.1", "evalue": 8.7e-42, "perc_coverage": 100.0, "annotation": "hypothetical_protein", "start": 79809, "end": 80090, "perc_ident": 100, "genecluster": "NZ_LOMW01000078_c15"}], ["input|c9|2796848-2797199|+|ctg1_2803|", 45, {"name": "AT266_RS26840", "blastscore": 205, "strand": "-", "locus_tag": "WP_061661147.1", "evalue": 2.6e-51, "perc_coverage": 89.65517241379311, "annotation": "penicillin-binding_protein", "start": 78343, "end": 79380, "perc_ident": 96, "genecluster": "NZ_LOMW01000078_c15"}], ["input|c9|2797235-2797484|-|ctg1_2804|", 46, {"name": "AT266_RS26835", "blastscore": 161, "strand": "+", "locus_tag": "WP_000666948.1", "evalue": 3e-38, "perc_coverage": 100.0, "annotation": "hypothetical_protein", "start": 78058, "end": 78306, "perc_ident": 100, "genecluster": "NZ_LOMW01000078_c15"}], ["input|c9|2797764-2798808|-|ctg1_2805|", 47, {"name": "AT266_RS26830", "blastscore": 678, "strand": "+", "locus_tag": "WP_061661146.1", "evalue": 4e-193, "perc_coverage": 100.0, "annotation": "oxidoreductase", "start": 76734, "end": 77777, "perc_ident": 97, "genecluster": "NZ_LOMW01000078_c15"}], ["input|c9|2798957-2799311|-|ctg1_2806|", 48, {"name": "AT266_RS26825", "blastscore": 241, "strand": "+", "locus_tag": "WP_025117962.1", "evalue": 4.3e-62, "perc_coverage": 100.0, "annotation": "glyoxalase/bleomycin_resistance/extradiol_dioxygenase_family_protein", "start": 76230, "end": 76583, "perc_ident": 98, "genecluster": "NZ_LOMW01000078_c15"}], ["input|c9|2799324-2800017|-|ctg1_2807|", 49, {"name": "AT266_RS26820", "blastscore": 465, "strand": "+", "locus_tag": "WP_000754830.1", "evalue": 2.7e-129, "perc_coverage": 100.0, "annotation": "transcriptional_regulator_YeiL", "start": 75524, "end": 76216, "perc_ident": 100, "genecluster": "NZ_LOMW01000078_c15"}], ["input|c9|2800125-2800572|+|ctg1_2808|", 50, {"name": "AT266_RS26815", "blastscore": 238, "strand": "-", "locus_tag": "WP_000282257.1", "evalue": 4.6e-61, "perc_coverage": 94.5945945945946, "annotation": "EamA-like_transporter_family_protein", "start": 74969, "end": 75391, "perc_ident": 94, "genecluster": "NZ_LOMW01000078_c15"}], ["input|c9|2800585-2801050|+|ctg1_2809|", 51, {"name": "AT266_RS26810", "blastscore": 205, "strand": "-", "locus_tag": "WP_000965811.1", "evalue": 3.4e-51, "perc_coverage": 100.0, "annotation": "EamA-like_transporter_family_protein", "start": 74491, "end": 74955, "perc_ident": 100, "genecluster": "NZ_LOMW01000078_c15"}], ["input|c9|2801154-2801634|+|ctg1_2810|", 52, {"name": "AT266_RS26805", "blastscore": 317, "strand": "-", "locus_tag": "WP_000901701.1", "evalue": 6.4e-85, "perc_coverage": 100.0, "annotation": "hypothetical_protein", "start": 73907, "end": 74401, "perc_ident": 98, "genecluster": "NZ_LOMW01000078_c15"}], ["input|c9|2801674-2802427|-|ctg1_2811|", 53, {"name": "AT266_RS26800", "blastscore": 509, "strand": "+", "locus_tag": "WP_000216571.1", "evalue": 1.8e-142, "perc_coverage": 100.0, "annotation": "N-acyl_homoserine_lactonase_family_protein", "start": 73114, "end": 73866, "perc_ident": 97, "genecluster": "NZ_LOMW01000078_c15"}], ["input|c9|2802896-2804288|-|ctg1_2812|", 54, {"name": "AT266_RS26790", "blastscore": 900, "strand": "+", "locus_tag": "WP_002000354.1", "evalue": 8.7e-260, "perc_coverage": 100.0, "annotation": "amino_acid_permease", "start": 70313, "end": 71731, "perc_ident": 100, "genecluster": "NZ_LOMW01000078_c15"}], ["input|c9|2804867-2806067|-|ctg1_2813|", 55, {"name": "AT266_RS26785", "blastscore": 718, "strand": "+", "locus_tag": "WP_061661144.1", "evalue": 4.1e-205, "perc_coverage": 100.0, "annotation": "MFS_transporter", "start": 68603, "end": 69802, "perc_ident": 97, "genecluster": "NZ_LOMW01000078_c15"}], ["input|c9|2806465-2807032|+|ctg1_2814|", 56, {"name": "AT266_RS26780", "blastscore": 316, "strand": "-", "locus_tag": "WP_000570042.1", "evalue": 2.2e-84, "perc_coverage": 100.0, "annotation": "hypothetical_protein", "start": 67639, "end": 68205, "perc_ident": 95, "genecluster": "NZ_LOMW01000078_c15"}], ["input|c9|2807098-2807323|-|ctg1_2815|", 57, {"name": "AT266_RS26775", "blastscore": 130, "strand": "+", "locus_tag": "WP_000390469.1", "evalue": 8.7e-29, "perc_coverage": 100.0, "annotation": "hypothetical_protein", "start": 67371, "end": 67595, "perc_ident": 99, "genecluster": "NZ_LOMW01000078_c15"}], ["input|c9|2807641-2807920|-|ctg1_2817|", 58, {"name": "AT266_RS26770", "blastscore": 170, "strand": "+", "locus_tag": "WP_000865000.1", "evalue": 7.3e-41, "perc_coverage": 100.0, "annotation": "hypothetical_protein", "start": 66774, "end": 67052, "perc_ident": 97, "genecluster": "NZ_LOMW01000078_c15"}], ["input|c9|2808852-2809596|+|ctg1_2818|", 59, {"name": "AT266_RS26760", "blastscore": 485, "strand": "-", "locus_tag": "WP_061661143.1", "evalue": 4.7e-135, "perc_coverage": 100.0, "annotation": "short-chain_dehydrogenase", "start": 64052, "end": 64795, "perc_ident": 98, "genecluster": "NZ_LOMW01000078_c15"}]]}], [{"description": "Bacillus thuringiensis strain B-2012 contig75, whole genome shotgun sequence", "cluster_label": "c9", "proteins": ["WP_071714602.1", "WP_000107925.1", "WP_000402471.1", "WP_075718395.1", "A9489_RS22405", "WP_001014190.1", "A9489_RS22415", "WP_000987462.1", "WP_071714604.1", "WP_071714605.1", "WP_000236189.1", "A9489_RS30535", "WP_071714606.1", "WP_071714607.1", "WP_000860817.1", "WP_000040524.1", "WP_000951538.1", "WP_000787682.1", "WP_016098750.1", "WP_081367248.1", "WP_001099748.1", "WP_000355247.1", "WP_000801653.1", "WP_071714609.1", "WP_080451187.1", "WP_080451178.1", "WP_001072982.1", "WP_002000334.1", "WP_000660066.1", "WP_071714610.1", "WP_071714611.1", "WP_002082432.1", "WP_000141007.1", "WP_081367251.1", "A9489_RS30545", "WP_081367249.1", "WP_000896833.1", "WP_001036208.1", "WP_000801052.1", "WP_000755022.1", "WP_000837818.1", "WP_000017473.1", "WP_000891986.1", "WP_000429488.1", "WP_029442890.1", "WP_063549348.1", "WP_000140972.1", "A9489_RS22605", "WP_006929472.1", "WP_025117965.1", "WP_071714613.1", "WP_000666948.1", "WP_025117963.1", "WP_000632407.1", "WP_000754827.1", "WP_000282257.1", "WP_000965811.1", "WP_000901701.1", "WP_000216571.1", "WP_000643758.1", "WP_081367250.1", "WP_000758008.1", "WP_000570042.1", "WP_000390469.1", "WP_000865000.1", "WP_071714614.1", "WP_000608950.1", "WP_000768026.1"], "cluster_type": "nrps", "tags": ["A9489_RS22385", "A9489_RS22390", "A9489_RS22400", "A9489_RS30530", "A9489_RS22405", "A9489_RS22410", "A9489_RS22415", "A9489_RS22420", "A9489_RS22425", "A9489_RS22430", "A9489_RS22435", "A9489_RS30535", "A9489_RS22440", "A9489_RS22445", "A9489_RS22450", "A9489_RS22455", "A9489_RS22460", "A9489_RS22465", "A9489_RS22470", "A9489_RS22475", "A9489_RS22480", "A9489_RS22485", "A9489_RS22490", "A9489_RS22495", "A9489_RS22500", "A9489_RS22505", "A9489_RS22510", "A9489_RS30540", "A9489_RS22515", "A9489_RS22520", "A9489_RS22525", "A9489_RS22530", "A9489_RS22540", "A9489_RS22545", "A9489_RS30545", "A9489_RS22550", "A9489_RS22555", "A9489_RS22560", "A9489_RS22565", "A9489_RS22570", "A9489_RS22575", "A9489_RS22580", "A9489_RS22585", "A9489_RS22590", "A9489_RS22595", "A9489_RS22600", "A9489_RS30550", "A9489_RS22605", "A9489_RS22610", "A9489_RS22615", "A9489_RS22620", "A9489_RS22625", "A9489_RS22630", "A9489_RS22635", "A9489_RS22640", "A9489_RS22645", "A9489_RS22650", "A9489_RS22655", "A9489_RS22660", "A9489_RS22665", "A9489_RS22670", "A9489_RS22675", "A9489_RS22680", "A9489_RS22685", "A9489_RS22690", "A9489_RS22695", "A9489_RS22700", "A9489_RS22705"], "accession": "NZ_LZRA01000074"}, {"synteny_score": 40, "core_bonus": 3, "blast_score": 22413.0, "core_gene_hits": 2, "hits": 50, "pairings": [["input|c9|2756483-2757803|-|ctg1_2762|", 4, {"name": "A9489_RS22410", "blastscore": 817, "strand": "-", "locus_tag": "WP_001014190.1", "evalue": 5.4e-235, "perc_coverage": 100.0, "annotation": "septum_formation_initiator", "start": 35235, "end": 36554, "perc_ident": 100, "genecluster": "NZ_LZRA01000074_c9"}], ["input|c9|2758901-2759237|-|ctg1_2763|", 5, {"name": "A9489_RS22420", "blastscore": 218, "strand": "-", "locus_tag": "WP_000987462.1", "evalue": 2.8e-55, "perc_coverage": 100.0, "annotation": "IDEAL_domain-containing_protein", "start": 37654, "end": 37989, "perc_ident": 100, "genecluster": "NZ_LZRA01000074_c9"}], ["input|c9|2759361-2759775|-|ctg1_2764|", 6, {"name": "A9489_RS22425", "blastscore": 278, "strand": "-", "locus_tag": "WP_071714604.1", "evalue": 3.7e-73, "perc_coverage": 100.0, "annotation": "Rrf2_family_transcriptional_regulator", "start": 38113, "end": 38526, "perc_ident": 99, "genecluster": "NZ_LZRA01000074_c9"}], ["input|c9|2759964-2760099|-|ctg1_2765|", 7, {"name": "A9489_RS22430", "blastscore": 86, "strand": "-", "locus_tag": "WP_071714605.1", "evalue": 6.6e-16, "perc_coverage": 97.72727272727273, "annotation": "molecular_chaperone", "start": 38716, "end": 38850, "perc_ident": 95, "genecluster": "NZ_LZRA01000074_c9"}], ["input|c9|2760145-2760541|-|ctg1_2766|", 8, {"name": "A9489_RS22435", "blastscore": 255, "strand": "-", "locus_tag": "WP_000236189.1", "evalue": 4.2e-66, "perc_coverage": 100.0, "annotation": "transcriptional_regulator_Spx", "start": 38898, "end": 39293, "perc_ident": 100, "genecluster": "NZ_LZRA01000074_c9"}], ["input|c9|2760816-2761554|-|ctg1_2767|", 9, {"name": "A9489_RS22440", "blastscore": 472, "strand": "-", "locus_tag": "WP_071714606.1", "evalue": 4.1e-131, "perc_coverage": 100.0, "annotation": "GntR_family_transcriptional_regulator", "start": 39569, "end": 40306, "perc_ident": 99, "genecluster": "NZ_LZRA01000074_c9"}], ["input|c9|2761586-2762648|-|ctg1_2768|", 10, {"name": "A9489_RS22445", "blastscore": 722, "strand": "-", "locus_tag": "WP_071714607.1", "evalue": 3.2e-206, "perc_coverage": 100.0, "annotation": "oxidoreductase", "start": 40339, "end": 41400, "perc_ident": 99, "genecluster": "NZ_LZRA01000074_c9"}], ["input|c9|2762880-2763297|+|ctg1_2769|", 11, {"name": "A9489_RS22460", "blastscore": 275, "strand": "+", "locus_tag": "WP_000951538.1", "evalue": 3.1e-72, "perc_coverage": 100.0, "annotation": "SRPBCC_family_protein", "start": 43187, "end": 43603, "perc_ident": 96, "genecluster": "NZ_LZRA01000074_c9"}], ["input|c9|2763457-2764834|-|ctg1_2770|", 12, {"name": "A9489_RS22465", "blastscore": 794, "strand": "-", "locus_tag": "WP_000787682.1", "evalue": 6.7e-228, "perc_coverage": 90.61135371179039, "annotation": "peptidase", "start": 43764, "end": 45140, "perc_ident": 97, "genecluster": "NZ_LZRA01000074_c9"}], ["input|c9|2765201-2765768|-|ctg1_2771|", 13, {"name": "A9489_RS22470", "blastscore": 361, "strand": "-", "locus_tag": "WP_016098750.1", "evalue": 4.5e-98, "perc_coverage": 100.0, "annotation": "esterase", "start": 45601, "end": 46167, "perc_ident": 93, "genecluster": "NZ_LZRA01000074_c9"}], ["input|c9|2765783-2766608|-|ctg1_2772|", 14, {"name": "A9489_RS22475", "blastscore": 554, "strand": "-", "locus_tag": "WP_081367248.1", "evalue": 5.3e-156, "perc_coverage": 100.0, "annotation": "hypothetical_protein", "start": 46185, "end": 47012, "perc_ident": 96, "genecluster": "NZ_LZRA01000074_c9"}], ["input|c9|2766794-2767643|-|ctg1_2773|", 15, {"name": "A9489_RS22485", "blastscore": 531, "strand": "-", "locus_tag": "WP_000355247.1", "evalue": 5e-149, "perc_coverage": 100.0, "annotation": "aminoglycoside_phosphotransferase", "start": 47623, "end": 48462, "perc_ident": 92, "genecluster": "NZ_LZRA01000074_c9"}], ["input|c9|2768642-2768852|+|ctg1_2775|", 17, {"name": "A9489_RS22490", "blastscore": 135, "strand": "+", "locus_tag": "WP_000801653.1", "evalue": 2.5e-30, "perc_coverage": 100.0, "annotation": "hypothetical_protein", "start": 48638, "end": 48847, "perc_ident": 97, "genecluster": "NZ_LZRA01000074_c9"}], ["input|c9|2768933-2769833|-|ctg1_2776|", 18, {"name": "A9489_RS22495", "blastscore": 581, "strand": "-", "locus_tag": "WP_071714609.1", "evalue": 5.8e-164, "perc_coverage": 100.0, "annotation": "isomerase", "start": 48880, "end": 49779, "perc_ident": 95, "genecluster": "NZ_LZRA01000074_c9"}], ["input|c9|2772754-2774257|-|ctg1_2781|", 23, {"name": "A9489_RS22500", "blastscore": 979, "strand": "-", "locus_tag": "WP_080451187.1", "evalue": 1.2e-283, "perc_coverage": 99.4, "annotation": "long-chain_fatty_acid--CoA_ligase", "start": 50063, "end": 51556, "perc_ident": 97, "genecluster": "NZ_LZRA01000074_c9"}], ["input|c9|2774391-2774925|-|ctg1_2782|", 24, {"name": "A9489_RS22505", "blastscore": 369, "strand": "-", "locus_tag": "WP_080451178.1", "evalue": 2.7e-100, "perc_coverage": 100.0, "annotation": "flavodoxin_family_protein", "start": 51700, "end": 52236, "perc_ident": 99, "genecluster": "NZ_LZRA01000074_c9"}], ["input|c9|2775049-2775373|+|ctg1_2783|", 25, {"name": "A9489_RS22510", "blastscore": 223, "strand": "+", "locus_tag": "WP_001072982.1", "evalue": 1.4e-56, "perc_coverage": 100.0, "annotation": "transcriptional_regulator", "start": 52358, "end": 52681, "perc_ident": 99, "genecluster": "NZ_LZRA01000074_c9"}], ["input|c9|2775566-2776367|-|ctg1_2784|", 26, {"name": "A9489_RS30540", "blastscore": 82, "strand": "-", "locus_tag": "WP_002000334.1", "evalue": 7.5e-14, "perc_coverage": 15.789473684210526, "annotation": "hypothetical_protein", "start": 52875, "end": 53003, "perc_ident": 100, "genecluster": "NZ_LZRA01000074_c9"}], ["input|c9|2776669-2776945|-|ctg1_2785|", 27, {"name": "A9489_RS22515", "blastscore": 175, "strand": "-", "locus_tag": "WP_000660066.1", "evalue": 2.2e-42, "perc_coverage": 100.0, "annotation": "ArsR_family_transcriptional_regulator", "start": 53125, "end": 53400, "perc_ident": 100, "genecluster": "NZ_LZRA01000074_c9"}], ["input|c9|2777194-2780554|-|ctg1_2786|", 28, {"name": "A9489_RS22520", "blastscore": 2195, "strand": "-", "locus_tag": "WP_071714610.1", "evalue": 0.0, "perc_coverage": 99.64253798033958, "annotation": "glycosyl_transferase_family_2", "start": 53651, "end": 56998, "perc_ident": 98, "genecluster": "NZ_LZRA01000074_c9"}], ["input|c9|2780714-2782100|-|ctg1_2787|", 29, {"name": "A9489_RS22525", "blastscore": 421, "strand": "-", "locus_tag": "WP_071714611.1", "evalue": 1.2e-115, "perc_coverage": 48.15618221258134, "annotation": "hypothetical_protein", "start": 57203, "end": 58540, "perc_ident": 97, "genecluster": "NZ_LZRA01000074_c9"}], ["input|c9|2782089-2782812|-|ctg1_2788|", 30, {"name": "A9489_RS22530", "blastscore": 458, "strand": "-", "locus_tag": "WP_002082432.1", "evalue": 4.5e-127, "perc_coverage": 100.0, "annotation": "RNA_polymerase_sigma-I_factor", "start": 58530, "end": 59252, "perc_ident": 99, "genecluster": "NZ_LZRA01000074_c9"}], ["input|c9|2783394-2784156|-|ctg1_2789|", 31, {"name": "A9489_RS22540", "blastscore": 502, "strand": "-", "locus_tag": "WP_000141007.1", "evalue": 2.9e-140, "perc_coverage": 100.0, "annotation": "glycosyl_transferase_family_2", "start": 59827, "end": 60588, "perc_ident": 99, "genecluster": "NZ_LZRA01000074_c9"}], ["input|c9|2784569-2785958|-|ctg1_2790|", 32, {"name": "A9489_RS22550", "blastscore": 891, "strand": "-", "locus_tag": "WP_081367249.1", "evalue": 3.1e-257, "perc_coverage": 100.0, "annotation": "glycosyl_hydrolase", "start": 61733, "end": 63217, "perc_ident": 96, "genecluster": "NZ_LZRA01000074_c9"}], ["input|c9|2786227-2786713|-|ctg1_2791|", 33, {"name": "A9489_RS22565", "blastscore": 310, "strand": "-", "locus_tag": "WP_000801052.1", "evalue": 1e-82, "perc_coverage": 98.75776397515527, "annotation": "transcriptional_regulator", "start": 64108, "end": 64587, "perc_ident": 96, "genecluster": "NZ_LZRA01000074_c9"}], ["input|c9|2786816-2787779|+|ctg1_2792|", 34, {"name": "A9489_RS22570", "blastscore": 595, "strand": "+", "locus_tag": "WP_000755022.1", "evalue": 4.1e-168, "perc_coverage": 100.0, "annotation": "DeoR_family_transcriptional_regulator", "start": 64697, "end": 65659, "perc_ident": 94, "genecluster": "NZ_LZRA01000074_c9"}], ["input|c9|2788583-2789333|-|ctg1_2794|", 36, {"name": "A9489_RS22575", "blastscore": 458, "strand": "-", "locus_tag": "WP_000837818.1", "evalue": 4.7e-127, "perc_coverage": 100.0, "annotation": "ABC_transporter_permease", "start": 65823, "end": 66572, "perc_ident": 98, "genecluster": "NZ_LZRA01000074_c9"}], ["input|c9|2789333-2790095|-|ctg1_2795|", 37, {"name": "A9489_RS22580", "blastscore": 479, "strand": "-", "locus_tag": "WP_000017473.1", "evalue": 2.6e-133, "perc_coverage": 100.0, "annotation": "ABC_transporter_ATP-binding_protein", "start": 66573, "end": 67334, "perc_ident": 98, "genecluster": "NZ_LZRA01000074_c9"}], ["input|c9|2790265-2790607|-|ctg1_2796|", 38, {"name": "A9489_RS22585", "blastscore": 223, "strand": "-", "locus_tag": "WP_000891986.1", "evalue": 1.2e-56, "perc_coverage": 100.0, "annotation": "DUF1048_domain-containing_protein", "start": 67505, "end": 67846, "perc_ident": 100, "genecluster": "NZ_LZRA01000074_c9"}], ["input|c9|2790682-2791003|-|ctg1_2797|", 39, {"name": "A9489_RS22590", "blastscore": 215, "strand": "-", "locus_tag": "WP_000429488.1", "evalue": 2.3e-54, "perc_coverage": 100.0, "annotation": "PadR_family_transcriptional_regulator", "start": 67922, "end": 68242, "perc_ident": 100, "genecluster": "NZ_LZRA01000074_c9"}], ["input|c9|2791466-2792783|-|ctg1_2798|", 40, {"name": "A9489_RS22595", "blastscore": 851, "strand": "-", "locus_tag": "WP_029442890.1", "evalue": 4.4e-245, "perc_coverage": 100.0, "annotation": "condensation_protein", "start": 68705, "end": 70021, "perc_ident": 98, "genecluster": "NZ_LZRA01000074_c9"}], ["input|c9|2793647-2794934|-|ctg1_2799|", 41, {"name": "A9489_RS22600", "blastscore": 868, "strand": "-", "locus_tag": "WP_063549348.1", "evalue": 2.6e-250, "perc_coverage": 100.0, "annotation": "hydroxylamine_reductase", "start": 70887, "end": 72173, "perc_ident": 100, "genecluster": "NZ_LZRA01000074_c9"}], ["input|c9|2795433-2795538|+|ctg1_2800|", 42, {"name": "A9489_RS30550", "blastscore": 58, "strand": "+", "locus_tag": "WP_000140972.1", "evalue": 1.9e-07, "perc_coverage": 100.0, "annotation": "hypothetical_protein", "start": 72673, "end": 72777, "perc_ident": 100, "genecluster": "NZ_LZRA01000074_c9"}], ["input|c9|2795635-2796409|-|ctg1_2801|", 43, {"name": "A9489_RS22605", "blastscore": 64, "strand": "-", "locus_tag": "A9489_RS22605", "evalue": 2.7e-08, "perc_coverage": 15.56420233463035, "annotation": "subclass_B1_metallo-beta-lactamase", "start": 72875, "end": 73647, "perc_ident": 85, "genecluster": "NZ_LZRA01000074_c9"}], ["input|c9|2796564-2796846|-|ctg1_2802|", 44, {"name": "A9489_RS22610", "blastscore": 173, "strand": "-", "locus_tag": "WP_006929472.1", "evalue": 8.7e-42, "perc_coverage": 100.0, "annotation": "hypothetical_protein", "start": 73803, "end": 74084, "perc_ident": 100, "genecluster": "NZ_LZRA01000074_c9"}], ["input|c9|2796848-2797199|+|ctg1_2803|", 45, {"name": "A9489_RS22620", "blastscore": 208, "strand": "+", "locus_tag": "WP_071714613.1", "evalue": 3e-52, "perc_coverage": 89.65517241379311, "annotation": "penicillin-binding_protein", "start": 74513, "end": 75550, "perc_ident": 97, "genecluster": "NZ_LZRA01000074_c9"}], ["input|c9|2797235-2797484|-|ctg1_2804|", 46, {"name": "A9489_RS22625", "blastscore": 161, "strand": "-", "locus_tag": "WP_000666948.1", "evalue": 3e-38, "perc_coverage": 100.0, "annotation": "hypothetical_protein", "start": 75587, "end": 75835, "perc_ident": 100, "genecluster": "NZ_LZRA01000074_c9"}], ["input|c9|2797764-2798808|-|ctg1_2805|", 47, {"name": "A9489_RS22630", "blastscore": 681, "strand": "-", "locus_tag": "WP_025117963.1", "evalue": 4.8e-194, "perc_coverage": 100.0, "annotation": "oxidoreductase", "start": 76116, "end": 77159, "perc_ident": 97, "genecluster": "NZ_LZRA01000074_c9"}], ["input|c9|2798957-2799311|-|ctg1_2806|", 48, {"name": "A9489_RS22635", "blastscore": 239, "strand": "-", "locus_tag": "WP_000632407.1", "evalue": 2.1e-61, "perc_coverage": 100.0, "annotation": "glyoxalase/bleomycin_resistance/extradiol_dioxygenase_family_protein", "start": 77310, "end": 77663, "perc_ident": 97, "genecluster": "NZ_LZRA01000074_c9"}], ["input|c9|2799324-2800017|-|ctg1_2807|", 49, {"name": "A9489_RS22640", "blastscore": 464, "strand": "-", "locus_tag": "WP_000754827.1", "evalue": 7.9e-129, "perc_coverage": 100.0, "annotation": "transcriptional_regulator_YeiL", "start": 77677, "end": 78369, "perc_ident": 100, "genecluster": "NZ_LZRA01000074_c9"}], ["input|c9|2800125-2800572|+|ctg1_2808|", 50, {"name": "A9489_RS22645", "blastscore": 238, "strand": "+", "locus_tag": "WP_000282257.1", "evalue": 4.6e-61, "perc_coverage": 94.5945945945946, "annotation": "EamA-like_transporter_family_protein", "start": 78502, "end": 78924, "perc_ident": 94, "genecluster": "NZ_LZRA01000074_c9"}], ["input|c9|2800585-2801050|+|ctg1_2809|", 51, {"name": "A9489_RS22650", "blastscore": 205, "strand": "+", "locus_tag": "WP_000965811.1", "evalue": 3.4e-51, "perc_coverage": 100.0, "annotation": "EamA-like_transporter_family_protein", "start": 78938, "end": 79402, "perc_ident": 100, "genecluster": "NZ_LZRA01000074_c9"}], ["input|c9|2801154-2801634|+|ctg1_2810|", 52, {"name": "A9489_RS22655", "blastscore": 317, "strand": "+", "locus_tag": "WP_000901701.1", "evalue": 6.4e-85, "perc_coverage": 100.0, "annotation": "hypothetical_protein", "start": 79492, "end": 79986, "perc_ident": 98, "genecluster": "NZ_LZRA01000074_c9"}], ["input|c9|2801674-2802427|-|ctg1_2811|", 53, {"name": "A9489_RS22660", "blastscore": 509, "strand": "-", "locus_tag": "WP_000216571.1", "evalue": 1.8e-142, "perc_coverage": 100.0, "annotation": "N-acyl_homoserine_lactonase_family_protein", "start": 80027, "end": 80779, "perc_ident": 97, "genecluster": "NZ_LZRA01000074_c9"}], ["input|c9|2802896-2804288|-|ctg1_2812|", 54, {"name": "A9489_RS22670", "blastscore": 898, "strand": "-", "locus_tag": "WP_081367250.1", "evalue": 3.3e-259, "perc_coverage": 100.0, "annotation": "amino_acid_permease", "start": 82162, "end": 83580, "perc_ident": 99, "genecluster": "NZ_LZRA01000074_c9"}], ["input|c9|2804867-2806067|-|ctg1_2813|", 55, {"name": "A9489_RS22675", "blastscore": 722, "strand": "-", "locus_tag": "WP_000758008.1", "evalue": 2.8e-206, "perc_coverage": 100.0, "annotation": "Bcr/CflA_family_drug_resistance_efflux_transporter", "start": 84091, "end": 85290, "perc_ident": 97, "genecluster": "NZ_LZRA01000074_c9"}], ["input|c9|2806465-2807032|+|ctg1_2814|", 56, {"name": "A9489_RS22680", "blastscore": 316, "strand": "+", "locus_tag": "WP_000570042.1", "evalue": 2.2e-84, "perc_coverage": 100.0, "annotation": "hypothetical_protein", "start": 85688, "end": 86254, "perc_ident": 95, "genecluster": "NZ_LZRA01000074_c9"}], ["input|c9|2807098-2807323|-|ctg1_2815|", 57, {"name": "A9489_RS22685", "blastscore": 130, "strand": "-", "locus_tag": "WP_000390469.1", "evalue": 8.7e-29, "perc_coverage": 100.0, "annotation": "hypothetical_protein", "start": 86298, "end": 86522, "perc_ident": 99, "genecluster": "NZ_LZRA01000074_c9"}], ["input|c9|2807641-2807920|-|ctg1_2817|", 58, {"name": "A9489_RS22690", "blastscore": 170, "strand": "-", "locus_tag": "WP_000865000.1", "evalue": 7.3e-41, "perc_coverage": 100.0, "annotation": "hypothetical_protein", "start": 86841, "end": 87119, "perc_ident": 97, "genecluster": "NZ_LZRA01000074_c9"}], ["input|c9|2808852-2809596|+|ctg1_2818|", 59, {"name": "A9489_RS22705", "blastscore": 487, "strand": "+", "locus_tag": "WP_000768026.1", "evalue": 9.4e-136, "perc_coverage": 100.0, "annotation": "3-oxoacyl-ACP_reductase", "start": 89111, "end": 89854, "perc_ident": 99, "genecluster": "NZ_LZRA01000074_c9"}]]}], [{"description": "Bacillus thuringiensis HD-789, complete genome", "cluster_label": "c9", "proteins": ["WP_000445329.1", "WP_000107947.1", "WP_000402472.1", "WP_003256929.1", "BTF1_RS33645", "WP_001014191.1", "WP_003256925.1", "WP_033669682.1", "WP_001083469.1", "WP_000573532.1", "WP_000236187.1", "BTF1_RS34580", "WP_000860826.1", "WP_000146279.1", "WP_000176645.1", "WP_000332041.1", "WP_000787690.1", "WP_000855216.1", "WP_000427247.1", "WP_001099747.1", "WP_000406146.1", "WP_001027990.1", "WP_000801655.1", "WP_000849331.1", "WP_000775342.1", "WP_003309734.1", "WP_000978475.1", "WP_001072962.1", "WP_003257301.1", "WP_000453955.1", "WP_001208312.1", "WP_000414294.1", "WP_042992810.1", "WP_002082432.1", "WP_043333320.1", "WP_003309742.1", "WP_000717857.1", "WP_000837798.1", "WP_000063307.1", "WP_000891989.1", "WP_000429487.1", "WP_000415486.1", "WP_002082429.1", "WP_000140972.1", "WP_002082427.1", "WP_000171767.1", "WP_000397727.1", "WP_000819656.1", "WP_001050192.1", "WP_000666947.1", "WP_000882898.1", "WP_000632390.1", "WP_000754833.1", "WP_000282264.1", "WP_000965812.1", "WP_000901705.1", "WP_000216598.1", "WP_000643783.1", "WP_003279197.1", "WP_000758008.1", "WP_000570041.1", "WP_000390464.1", "WP_000865002.1", "BTF1_RS33665", "WP_000768019.1", "WP_000439483.1"], "cluster_type": "nrps", "tags": ["BTF1_RS14010", "BTF1_RS14015", "BTF1_RS14020", "BTF1_RS33640", "BTF1_RS33645", "BTF1_RS14025", "BTF1_RS14030", "BTF1_RS14035", "BTF1_RS14040", "BTF1_RS14045", "BTF1_RS14050", "BTF1_RS34580", "BTF1_RS14055", "BTF1_RS14060", "BTF1_RS14065", "BTF1_RS14070", "BTF1_RS14075", "BTF1_RS14080", "BTF1_RS14085", "BTF1_RS14090", "BTF1_RS14095", "BTF1_RS14100", "BTF1_RS14105", "BTF1_RS34585", "BTF1_RS34590", "BTF1_RS14120", "BTF1_RS14125", "BTF1_RS14130", "BTF1_RS14135", "BTF1_RS14140", "BTF1_RS14145", "BTF1_RS14150", "BTF1_RS14155", "BTF1_RS14160", "BTF1_RS33655", "BTF1_RS14170", "BTF1_RS14175", "BTF1_RS14180", "BTF1_RS14185", "BTF1_RS14190", "BTF1_RS14195", "BTF1_RS14200", "BTF1_RS14205", "BTF1_RS33660", "BTF1_RS14210", "BTF1_RS14215", "BTF1_RS14220", "BTF1_RS14225", "BTF1_RS14230", "BTF1_RS14235", "BTF1_RS14240", "BTF1_RS14245", "BTF1_RS14250", "BTF1_RS14255", "BTF1_RS14260", "BTF1_RS14265", "BTF1_RS14270", "BTF1_RS14275", "BTF1_RS14280", "BTF1_RS14285", "BTF1_RS14290", "BTF1_RS14295", "BTF1_RS14300", "BTF1_RS33665", "BTF1_RS14305", "BTF1_RS14310"], "accession": "NC_018508"}, {"synteny_score": 40, "core_bonus": 3, "blast_score": 22346.0, "core_gene_hits": 2, "hits": 50, "pairings": [["input|c9|2756483-2757803|-|ctg1_2762|", 4, {"name": "BTF1_RS14025", "blastscore": 815, "strand": "-", "locus_tag": "WP_001014191.1", "evalue": 2.7e-234, "perc_coverage": 100.0, "annotation": "septum_formation_initiator", "start": 2793003, "end": 2794322, "perc_ident": 99, "genecluster": "NC_018508_c9"}], ["input|c9|2758901-2759237|-|ctg1_2763|", 5, {"name": "BTF1_RS14035", "blastscore": 155, "strand": "-", "locus_tag": "WP_033669682.1", "evalue": 3.8e-36, "perc_coverage": 98.1981981981982, "annotation": "IDEAL_domain-containing_protein", "start": 2796044, "end": 2796376, "perc_ident": 73, "genecluster": "NC_018508_c9"}], ["input|c9|2759361-2759775|-|ctg1_2764|", 6, {"name": "BTF1_RS14040", "blastscore": 276, "strand": "-", "locus_tag": "WP_001083469.1", "evalue": 1.4e-72, "perc_coverage": 100.0, "annotation": "Rrf2_family_transcriptional_regulator", "start": 2796505, "end": 2796918, "perc_ident": 98, "genecluster": "NC_018508_c9"}], ["input|c9|2759964-2760099|-|ctg1_2765|", 7, {"name": "BTF1_RS14045", "blastscore": 89, "strand": "-", "locus_tag": "WP_000573532.1", "evalue": 7.8e-17, "perc_coverage": 100.0, "annotation": "hypothetical_protein", "start": 2797108, "end": 2797242, "perc_ident": 98, "genecluster": "NC_018508_c9"}], ["input|c9|2760145-2760541|-|ctg1_2766|", 8, {"name": "BTF1_RS14050", "blastscore": 244, "strand": "-", "locus_tag": "WP_000236187.1", "evalue": 5.6e-63, "perc_coverage": 100.0, "annotation": "transcriptional_regulator_Spx", "start": 2797290, "end": 2797685, "perc_ident": 95, "genecluster": "NC_018508_c9"}], ["input|c9|2760816-2761554|-|ctg1_2767|", 9, {"name": "BTF1_RS14060", "blastscore": 473, "strand": "-", "locus_tag": "WP_000146279.1", "evalue": 1.8e-131, "perc_coverage": 99.59183673469387, "annotation": "GntR_family_transcriptional_regulator", "start": 2798728, "end": 2799465, "perc_ident": 100, "genecluster": "NC_018508_c9"}], ["input|c9|2761586-2762648|-|ctg1_2768|", 10, {"name": "BTF1_RS14065", "blastscore": 726, "strand": "-", "locus_tag": "WP_000176645.1", "evalue": 1.7e-207, "perc_coverage": 100.0, "annotation": "oxidoreductase", "start": 2799498, "end": 2800559, "perc_ident": 100, "genecluster": "NC_018508_c9"}], ["input|c9|2762880-2763297|+|ctg1_2769|", 11, {"name": "BTF1_RS14070", "blastscore": 278, "strand": "+", "locus_tag": "WP_000332041.1", "evalue": 3.7e-73, "perc_coverage": 100.0, "annotation": "SRPBCC_family_protein", "start": 2800792, "end": 2801208, "perc_ident": 96, "genecluster": "NC_018508_c9"}], ["input|c9|2763457-2764834|-|ctg1_2770|", 12, {"name": "BTF1_RS14075", "blastscore": 788, "strand": "-", "locus_tag": "WP_000787690.1", "evalue": 4.8e-226, "perc_coverage": 90.61135371179039, "annotation": "peptidase", "start": 2801369, "end": 2802745, "perc_ident": 95, "genecluster": "NC_018508_c9"}], ["input|c9|2765201-2765768|-|ctg1_2771|", 13, {"name": "BTF1_RS14080", "blastscore": 363, "strand": "-", "locus_tag": "WP_000855216.1", "evalue": 1.2e-98, "perc_coverage": 100.0, "annotation": "esterase", "start": 2803113, "end": 2803679, "perc_ident": 94, "genecluster": "NC_018508_c9"}], ["input|c9|2765783-2766608|-|ctg1_2772|", 14, {"name": "BTF1_RS14085", "blastscore": 552, "strand": "-", "locus_tag": "WP_000427247.1", "evalue": 2e-155, "perc_coverage": 100.0, "annotation": "hypothetical_protein", "start": 2803695, "end": 2804519, "perc_ident": 96, "genecluster": "NC_018508_c9"}], ["input|c9|2766794-2767643|-|ctg1_2773|", 15, {"name": "BTF1_RS14095", "blastscore": 522, "strand": "-", "locus_tag": "WP_000406146.1", "evalue": 2.3e-146, "perc_coverage": 100.0, "annotation": "aminoglycoside_phosphotransferase_family_protein", "start": 2805134, "end": 2805973, "perc_ident": 89, "genecluster": "NC_018508_c9"}], ["input|c9|2767808-2768558|-|ctg1_2774|", 16, {"name": "BTF1_RS14100", "blastscore": 502, "strand": "-", "locus_tag": "WP_001027990.1", "evalue": 2.8e-140, "perc_coverage": 100.0, "annotation": "SMS_protein", "start": 2806161, "end": 2806910, "perc_ident": 97, "genecluster": "NC_018508_c9"}], ["input|c9|2768642-2768852|+|ctg1_2775|", 17, {"name": "BTF1_RS14105", "blastscore": 136, "strand": "+", "locus_tag": "WP_000801655.1", "evalue": 1.5e-30, "perc_coverage": 100.0, "annotation": "hypothetical_protein", "start": 2806994, "end": 2807203, "perc_ident": 99, "genecluster": "NC_018508_c9"}], ["input|c9|2768933-2769833|-|ctg1_2776|", 18, {"name": "BTF1_RS34585", "blastscore": 586, "strand": "-", "locus_tag": "WP_000849331.1", "evalue": 1.8e-165, "perc_coverage": 100.0, "annotation": "isomerase", "start": 2807287, "end": 2808186, "perc_ident": 96, "genecluster": "NC_018508_c9"}], ["input|c9|2771318-2771882|-|ctg1_2779|", 21, {"name": "BTF1_RS34590", "blastscore": 364, "strand": "-", "locus_tag": "WP_000775342.1", "evalue": 5.3e-99, "perc_coverage": 99.46524064171123, "annotation": "N-acetyltransferase", "start": 2808199, "end": 2808762, "perc_ident": 90, "genecluster": "NC_018508_c9"}], ["input|c9|2772754-2774257|-|ctg1_2781|", 23, {"name": "BTF1_RS14120", "blastscore": 972, "strand": "-", "locus_tag": "WP_003309734.1", "evalue": 2e-281, "perc_coverage": 99.4, "annotation": "acyl--CoA_ligase", "start": 2808907, "end": 2810400, "perc_ident": 96, "genecluster": "NC_018508_c9"}], ["input|c9|2774391-2774925|-|ctg1_2782|", 24, {"name": "BTF1_RS14125", "blastscore": 358, "strand": "-", "locus_tag": "WP_000978475.1", "evalue": 4.7e-97, "perc_coverage": 100.0, "annotation": "flavodoxin_family_protein", "start": 2810544, "end": 2811080, "perc_ident": 96, "genecluster": "NC_018508_c9"}], ["input|c9|2775049-2775373|+|ctg1_2783|", 25, {"name": "BTF1_RS14130", "blastscore": 210, "strand": "+", "locus_tag": "WP_001072962.1", "evalue": 9.6e-53, "perc_coverage": 100.0, "annotation": "transcriptional_regulator", "start": 2811202, "end": 2811525, "perc_ident": 92, "genecluster": "NC_018508_c9"}], ["input|c9|2775049-2775373|+|ctg1_2783|", 25, {"name": "BTF1_RS14055", "blastscore": 127, "strand": "+", "locus_tag": "WP_000860826.1", "evalue": 1.1e-27, "perc_coverage": 88.78504672897196, "annotation": "transcriptional_regulator", "start": 2798307, "end": 2798651, "perc_ident": 61, "genecluster": "NC_018508_c9"}], ["input|c9|2776669-2776945|-|ctg1_2785|", 27, {"name": "BTF1_RS14145", "blastscore": 174, "strand": "-", "locus_tag": "WP_001208312.1", "evalue": 5e-42, "perc_coverage": 100.0, "annotation": "ArsR_family_transcriptional_regulator", "start": 2815020, "end": 2815295, "perc_ident": 99, "genecluster": "NC_018508_c9"}], ["input|c9|2777194-2780554|-|ctg1_2786|", 28, {"name": "BTF1_RS14150", "blastscore": 2129, "strand": "-", "locus_tag": "WP_000414294.1", "evalue": 0.0, "perc_coverage": 99.64253798033958, "annotation": "glycosyl_transferase_family_2", "start": 2815497, "end": 2818844, "perc_ident": 95, "genecluster": "NC_018508_c9"}], ["input|c9|2780714-2782100|-|ctg1_2787|", 29, {"name": "BTF1_RS14155", "blastscore": 420, "strand": "-", "locus_tag": "WP_042992810.1", "evalue": 2e-115, "perc_coverage": 48.37310195227766, "annotation": "membrane_protein", "start": 2819049, "end": 2820194, "perc_ident": 97, "genecluster": "NC_018508_c9"}], ["input|c9|2782089-2782812|-|ctg1_2788|", 30, {"name": "BTF1_RS14160", "blastscore": 458, "strand": "-", "locus_tag": "WP_002082432.1", "evalue": 4.5e-127, "perc_coverage": 100.0, "annotation": "RNA_polymerase_sigma-I_factor", "start": 2820184, "end": 2820906, "perc_ident": 99, "genecluster": "NC_018508_c9"}], ["input|c9|2786227-2786713|-|ctg1_2791|", 33, {"name": "BTF1_RS14170", "blastscore": 314, "strand": "-", "locus_tag": "WP_003309742.1", "evalue": 9.3e-84, "perc_coverage": 98.75776397515527, "annotation": "transcriptional_regulator", "start": 2821958, "end": 2822437, "perc_ident": 98, "genecluster": "NC_018508_c9"}], ["input|c9|2786816-2787779|+|ctg1_2792|", 34, {"name": "BTF1_RS14175", "blastscore": 595, "strand": "+", "locus_tag": "WP_000717857.1", "evalue": 3.2e-168, "perc_coverage": 100.0, "annotation": "HTH_domain-containing_protein", "start": 2822547, "end": 2823509, "perc_ident": 94, "genecluster": "NC_018508_c9"}], ["input|c9|2788583-2789333|-|ctg1_2794|", 36, {"name": "BTF1_RS14180", "blastscore": 453, "strand": "-", "locus_tag": "WP_000837798.1", "evalue": 1.2e-125, "perc_coverage": 100.0, "annotation": "ABC_transporter_permease", "start": 2823673, "end": 2824422, "perc_ident": 97, "genecluster": "NC_018508_c9"}], ["input|c9|2789333-2790095|-|ctg1_2795|", 37, {"name": "BTF1_RS14185", "blastscore": 484, "strand": "-", "locus_tag": "WP_000063307.1", "evalue": 8.2e-135, "perc_coverage": 100.0, "annotation": "glycosyl_transferase_family_8", "start": 2824423, "end": 2825184, "perc_ident": 99, "genecluster": "NC_018508_c9"}], ["input|c9|2790265-2790607|-|ctg1_2796|", 38, {"name": "BTF1_RS14190", "blastscore": 222, "strand": "-", "locus_tag": "WP_000891989.1", "evalue": 3.4e-56, "perc_coverage": 100.0, "annotation": "DUF1048_domain-containing_protein", "start": 2825340, "end": 2825681, "perc_ident": 99, "genecluster": "NC_018508_c9"}], ["input|c9|2790682-2791003|-|ctg1_2797|", 39, {"name": "BTF1_RS14195", "blastscore": 214, "strand": "-", "locus_tag": "WP_000429487.1", "evalue": 6.6e-54, "perc_coverage": 100.0, "annotation": "PadR_family_transcriptional_regulator", "start": 2825757, "end": 2826077, "perc_ident": 99, "genecluster": "NC_018508_c9"}], ["input|c9|2791466-2792783|-|ctg1_2798|", 40, {"name": "BTF1_RS14200", "blastscore": 856, "strand": "-", "locus_tag": "WP_000415486.1", "evalue": 1.4e-246, "perc_coverage": 100.0, "annotation": "condensation_protein", "start": 2826541, "end": 2827857, "perc_ident": 99, "genecluster": "NC_018508_c9"}], ["input|c9|2793647-2794934|-|ctg1_2799|", 41, {"name": "BTF1_RS14205", "blastscore": 861, "strand": "-", "locus_tag": "WP_002082429.1", "evalue": 3.2e-248, "perc_coverage": 100.0, "annotation": "hydroxylamine_reductase", "start": 2828723, "end": 2830009, "perc_ident": 99, "genecluster": "NC_018508_c9"}], ["input|c9|2795433-2795538|+|ctg1_2800|", 42, {"name": "BTF1_RS33660", "blastscore": 58, "strand": "+", "locus_tag": "WP_000140972.1", "evalue": 1.9e-07, "perc_coverage": 100.0, "annotation": "hypothetical_protein", "start": 2830548, "end": 2830652, "perc_ident": 100, "genecluster": "NC_018508_c9"}], ["input|c9|2795635-2796409|-|ctg1_2801|", 43, {"name": "BTF1_RS14210", "blastscore": 294, "strand": "-", "locus_tag": "WP_002082427.1", "evalue": 1.6e-77, "perc_coverage": 61.478599221789885, "annotation": "subclass_B1_metallo-beta-lactamase", "start": 2830750, "end": 2831226, "perc_ident": 90, "genecluster": "NC_018508_c9"}], ["input|c9|2796564-2796846|-|ctg1_2802|", 44, {"name": "BTF1_RS14220", "blastscore": 166, "strand": "-", "locus_tag": "WP_000397727.1", "evalue": 1.1e-39, "perc_coverage": 100.0, "annotation": "hypothetical_protein", "start": 2831726, "end": 2832007, "perc_ident": 95, "genecluster": "NC_018508_c9"}], ["input|c9|2796848-2797199|+|ctg1_2803|", 45, {"name": "BTF1_RS14230", "blastscore": 208, "strand": "+", "locus_tag": "WP_001050192.1", "evalue": 5.2e-52, "perc_coverage": 89.65517241379311, "annotation": "penicillin-binding_protein", "start": 2832436, "end": 2833473, "perc_ident": 96, "genecluster": "NC_018508_c9"}], ["input|c9|2797235-2797484|-|ctg1_2804|", 46, {"name": "BTF1_RS14235", "blastscore": 160, "strand": "-", "locus_tag": "WP_000666947.1", "evalue": 1.1e-37, "perc_coverage": 100.0, "annotation": "hypothetical_protein", "start": 2833510, "end": 2833758, "perc_ident": 99, "genecluster": "NC_018508_c9"}], ["input|c9|2797764-2798808|-|ctg1_2805|", 47, {"name": "BTF1_RS14240", "blastscore": 648, "strand": "-", "locus_tag": "WP_000882898.1", "evalue": 4.5e-184, "perc_coverage": 100.0, "annotation": "oxidoreductase", "start": 2834088, "end": 2835131, "perc_ident": 92, "genecluster": "NC_018508_c9"}], ["input|c9|2798957-2799311|-|ctg1_2806|", 48, {"name": "BTF1_RS14245", "blastscore": 232, "strand": "-", "locus_tag": "WP_000632390.1", "evalue": 2e-59, "perc_coverage": 100.0, "annotation": "glyoxalase/bleomycin_resistance/extradiol_dioxygenase_family_protein", "start": 2835326, "end": 2835685, "perc_ident": 93, "genecluster": "NC_018508_c9"}], ["input|c9|2799324-2800017|-|ctg1_2807|", 49, {"name": "BTF1_RS14250", "blastscore": 447, "strand": "-", "locus_tag": "WP_000754833.1", "evalue": 1e-123, "perc_coverage": 100.0, "annotation": "transcriptional_regulator_YeiL", "start": 2835701, "end": 2836393, "perc_ident": 96, "genecluster": "NC_018508_c9"}], ["input|c9|2800125-2800572|+|ctg1_2808|", 50, {"name": "BTF1_RS14255", "blastscore": 246, "strand": "+", "locus_tag": "WP_000282264.1", "evalue": 2.2e-63, "perc_coverage": 94.5945945945946, "annotation": "EamA-like_transporter_family_protein", "start": 2836526, "end": 2836948, "perc_ident": 96, "genecluster": "NC_018508_c9"}], ["input|c9|2800585-2801050|+|ctg1_2809|", 51, {"name": "BTF1_RS14260", "blastscore": 203, "strand": "+", "locus_tag": "WP_000965812.1", "evalue": 1.7e-50, "perc_coverage": 100.0, "annotation": "EamA-like_transporter_family_protein", "start": 2836962, "end": 2837426, "perc_ident": 99, "genecluster": "NC_018508_c9"}], ["input|c9|2801154-2801634|+|ctg1_2810|", 52, {"name": "BTF1_RS14265", "blastscore": 316, "strand": "+", "locus_tag": "WP_000901705.1", "evalue": 1.8e-84, "perc_coverage": 100.0, "annotation": "hypothetical_protein", "start": 2837516, "end": 2838010, "perc_ident": 96, "genecluster": "NC_018508_c9"}], ["input|c9|2801674-2802427|-|ctg1_2811|", 53, {"name": "BTF1_RS14270", "blastscore": 492, "strand": "-", "locus_tag": "WP_000216598.1", "evalue": 2.3e-137, "perc_coverage": 100.0, "annotation": "N-acyl_homoserine_lactonase_family_protein", "start": 2838051, "end": 2838803, "perc_ident": 92, "genecluster": "NC_018508_c9"}], ["input|c9|2802896-2804288|-|ctg1_2812|", 54, {"name": "BTF1_RS14280", "blastscore": 899, "strand": "-", "locus_tag": "WP_003279197.1", "evalue": 1.1e-259, "perc_coverage": 100.0, "annotation": "amino_acid_permease", "start": 2840210, "end": 2841628, "perc_ident": 99, "genecluster": "NC_018508_c9"}], ["input|c9|2804867-2806067|-|ctg1_2813|", 55, {"name": "BTF1_RS14285", "blastscore": 722, "strand": "-", "locus_tag": "WP_000758008.1", "evalue": 2.8e-206, "perc_coverage": 100.0, "annotation": "Bcr/CflA_family_drug_resistance_efflux_transporter", "start": 2842151, "end": 2843350, "perc_ident": 97, "genecluster": "NC_018508_c9"}], ["input|c9|2806465-2807032|+|ctg1_2814|", 56, {"name": "BTF1_RS14290", "blastscore": 309, "strand": "+", "locus_tag": "WP_000570041.1", "evalue": 2e-82, "perc_coverage": 101.06382978723406, "annotation": "hypothetical_protein", "start": 2843732, "end": 2844304, "perc_ident": 93, "genecluster": "NC_018508_c9"}], ["input|c9|2807098-2807323|-|ctg1_2815|", 57, {"name": "BTF1_RS14295", "blastscore": 127, "strand": "-", "locus_tag": "WP_000390464.1", "evalue": 7.4e-28, "perc_coverage": 100.0, "annotation": "hypothetical_protein", "start": 2844371, "end": 2844595, "perc_ident": 96, "genecluster": "NC_018508_c9"}], ["input|c9|2807641-2807920|-|ctg1_2817|", 58, {"name": "BTF1_RS14300", "blastscore": 165, "strand": "-", "locus_tag": "WP_000865002.1", "evalue": 4e-39, "perc_coverage": 100.0, "annotation": "hypothetical_protein", "start": 2844914, "end": 2845192, "perc_ident": 95, "genecluster": "NC_018508_c9"}], ["input|c9|2808852-2809596|+|ctg1_2818|", 59, {"name": "BTF1_RS14305", "blastscore": 487, "strand": "+", "locus_tag": "WP_000768019.1", "evalue": 7.2e-136, "perc_coverage": 99.59514170040485, "annotation": "3-oxoacyl-ACP_reductase", "start": 2846007, "end": 2846750, "perc_ident": 100, "genecluster": "NC_018508_c9"}], ["input|c9|2809708-2810371|-|ctg1_2819|", 60, {"name": "BTF1_RS14310", "blastscore": 451, "strand": "-", "locus_tag": "WP_000439483.1", "evalue": 3.9e-125, "perc_coverage": 100.0, "annotation": "bacillithiol_biosynthesis_deacetylase_BshB2", "start": 2846861, "end": 2847523, "perc_ident": 100, "genecluster": "NC_018508_c9"}]]}], [{"description": "Bacillus thuringiensis Bt18247, complete genome", "cluster_label": "c8", "proteins": ["WP_069355985.1", "WP_000987464.1", "WP_069355986.1", "WP_000573532.1", "WP_002026091.1", "WP_000236189.1", "WP_078401046.1", "WP_000860831.1", "WP_000146276.1", "WP_069355987.1", "WP_069355988.1", "WP_000816339.1", "WP_000860820.1", "WP_053563925.1", "WP_069355989.1", "WP_069355990.1", "WP_029442875.1", "WP_053563921.1", "WP_069354853.1", "WP_069355991.1", "WP_053563919.1", "WP_000801654.1", "WP_069355992.1", "WP_078401561.1", "WP_074554932.1", "WP_001072958.1", "WP_002000334.1", "WP_000660066.1", "WP_069355993.1", "WP_069355994.1", "BTI247_RS17750", "WP_069355995.1", "WP_084746395.1", "BTI247_RS32265", "WP_082187995.1", "BTI247_RS32270", "WP_001036206.1", "WP_069355997.1", "WP_023522595.1", "WP_000837816.1", "WP_069355998.1", "WP_000891986.1", "WP_000429488.1", "WP_069355999.1", "WP_002094103.1", "WP_000140972.1", "WP_000742481.1", "BTI247_RS17825", "WP_001028130.1", "WP_000171773.1", "WP_000397724.1", "WP_000819660.1", "WP_000666948.1", "WP_069356000.1", "WP_000632403.1", "WP_000754830.1", "WP_075718545.1", "WP_000965811.1", "WP_053563902.1", "WP_000216591.1", "BTI247_RS32280", "WP_075718547.1", "WP_069356002.1", "WP_000570038.1", "WP_000390469.1", "WP_069356003.1", "BTI247_RS32285", "WP_000768022.1", "WP_000439480.1", "WP_000407046.1"], "cluster_type": "nrps", "tags": ["BTI247_RS17610", "BTI247_RS17615", "BTI247_RS17620", "BTI247_RS17625", "BTI247_RS17630", "BTI247_RS17635", "BTI247_RS32255", "BTI247_RS17640", "BTI247_RS17645", "BTI247_RS17650", "BTI247_RS17655", "BTI247_RS17660", "BTI247_RS17665", "BTI247_RS17670", "BTI247_RS17675", "BTI247_RS17680", "BTI247_RS17685", "BTI247_RS17690", "BTI247_RS17695", "BTI247_RS17700", "BTI247_RS17705", "BTI247_RS17710", "BTI247_RS17715", "BTI247_RS17720", "BTI247_RS17725", "BTI247_RS17730", "BTI247_RS32260", "BTI247_RS17735", "BTI247_RS17740", "BTI247_RS17745", "BTI247_RS17750", "BTI247_RS17755", "BTI247_RS17760", "BTI247_RS32265", "BTI247_RS17765", "BTI247_RS32270", "BTI247_RS17775", "BTI247_RS17780", "BTI247_RS17785", "BTI247_RS17790", "BTI247_RS17795", "BTI247_RS17800", "BTI247_RS17805", "BTI247_RS17810", "BTI247_RS17815", "BTI247_RS32275", "BTI247_RS17820", "BTI247_RS17825", "BTI247_RS17830", "BTI247_RS17835", "BTI247_RS17840", "BTI247_RS17845", "BTI247_RS17850", "BTI247_RS17855", "BTI247_RS17860", "BTI247_RS17865", "BTI247_RS17870", "BTI247_RS17875", "BTI247_RS17880", "BTI247_RS17885", "BTI247_RS32280", "BTI247_RS17890", "BTI247_RS17895", "BTI247_RS17900", "BTI247_RS17905", "BTI247_RS17910", "BTI247_RS32285", "BTI247_RS17915", "BTI247_RS17920", "BTI247_RS17925"], "accession": "NZ_CP015250"}, {"synteny_score": 39, "core_bonus": 3, "blast_score": 22873.0, "core_gene_hits": 2, "hits": 50, "pairings": [["input|c9|2758901-2759237|-|ctg1_2763|", 5, {"name": "BTI247_RS17615", "blastscore": 212, "strand": "-", "locus_tag": "WP_000987464.1", "evalue": 3.4e-53, "perc_coverage": 99.09909909909909, "annotation": "IDEAL_domain-containing_protein", "start": 3475721, "end": 3476056, "perc_ident": 98, "genecluster": "NZ_CP015250_c8"}], ["input|c9|2759361-2759775|-|ctg1_2764|", 6, {"name": "BTI247_RS17620", "blastscore": 278, "strand": "-", "locus_tag": "WP_069355986.1", "evalue": 3.7e-73, "perc_coverage": 100.0, "annotation": "Rrf2_family_transcriptional_regulator", "start": 3476181, "end": 3476594, "perc_ident": 99, "genecluster": "NZ_CP015250_c8"}], ["input|c9|2759964-2760099|-|ctg1_2765|", 7, {"name": "BTI247_RS17625", "blastscore": 89, "strand": "-", "locus_tag": "WP_000573532.1", "evalue": 7.8e-17, "perc_coverage": 100.0, "annotation": "hypothetical_protein", "start": 3476784, "end": 3476918, "perc_ident": 98, "genecluster": "NZ_CP015250_c8"}], ["input|c9|2759964-2760099|-|ctg1_2765|", 7, {"name": "BTI247_RS17630", "blastscore": 83, "strand": "-", "locus_tag": "WP_002026091.1", "evalue": 7.3e-15, "perc_coverage": 95.45454545454545, "annotation": "hypothetical_protein", "start": 3477029, "end": 3477199, "perc_ident": 93, "genecluster": "NZ_CP015250_c8"}], ["input|c9|2760145-2760541|-|ctg1_2766|", 8, {"name": "BTI247_RS17635", "blastscore": 255, "strand": "-", "locus_tag": "WP_000236189.1", "evalue": 4.2e-66, "perc_coverage": 100.0, "annotation": "transcriptional_regulator_Spx", "start": 3477211, "end": 3477606, "perc_ident": 100, "genecluster": "NZ_CP015250_c8"}], ["input|c9|2760816-2761554|-|ctg1_2767|", 9, {"name": "BTI247_RS17645", "blastscore": 468, "strand": "-", "locus_tag": "WP_000146276.1", "evalue": 3.4e-130, "perc_coverage": 99.59183673469387, "annotation": "GntR_family_transcriptional_regulator", "start": 3478582, "end": 3479319, "perc_ident": 99, "genecluster": "NZ_CP015250_c8"}], ["input|c9|2761586-2762648|-|ctg1_2768|", 10, {"name": "BTI247_RS17650", "blastscore": 712, "strand": "-", "locus_tag": "WP_069355987.1", "evalue": 2.6e-203, "perc_coverage": 100.0, "annotation": "oxidoreductase", "start": 3479352, "end": 3480413, "perc_ident": 97, "genecluster": "NZ_CP015250_c8"}], ["input|c9|2762880-2763297|+|ctg1_2769|", 11, {"name": "BTI247_RS17675", "blastscore": 274, "strand": "+", "locus_tag": "WP_069355989.1", "evalue": 5.4e-72, "perc_coverage": 100.0, "annotation": "SRPBCC_family_protein", "start": 3484451, "end": 3484867, "perc_ident": 95, "genecluster": "NZ_CP015250_c8"}], ["input|c9|2763457-2764834|-|ctg1_2770|", 12, {"name": "BTI247_RS17680", "blastscore": 784, "strand": "-", "locus_tag": "WP_069355990.1", "evalue": 9e-225, "perc_coverage": 89.95633187772926, "annotation": "collagenase", "start": 3485029, "end": 3486405, "perc_ident": 96, "genecluster": "NZ_CP015250_c8"}], ["input|c9|2765201-2765768|-|ctg1_2771|", 13, {"name": "BTI247_RS17685", "blastscore": 370, "strand": "-", "locus_tag": "WP_029442875.1", "evalue": 9.8e-101, "perc_coverage": 100.0, "annotation": "esterase", "start": 3486865, "end": 3487431, "perc_ident": 96, "genecluster": "NZ_CP015250_c8"}], ["input|c9|2765783-2766608|-|ctg1_2772|", 14, {"name": "BTI247_RS17690", "blastscore": 557, "strand": "-", "locus_tag": "WP_053563921.1", "evalue": 1.1e-156, "perc_coverage": 100.0, "annotation": "hypothetical_protein", "start": 3487447, "end": 3488271, "perc_ident": 97, "genecluster": "NZ_CP015250_c8"}], ["input|c9|2766794-2767643|-|ctg1_2773|", 15, {"name": "BTI247_RS17705", "blastscore": 535, "strand": "-", "locus_tag": "WP_053563919.1", "evalue": 4.5e-150, "perc_coverage": 100.0, "annotation": "aminoglycoside_phosphotransferase", "start": 3490452, "end": 3491291, "perc_ident": 92, "genecluster": "NZ_CP015250_c8"}], ["input|c9|2768642-2768852|+|ctg1_2775|", 17, {"name": "BTI247_RS17710", "blastscore": 137, "strand": "+", "locus_tag": "WP_000801654.1", "evalue": 6.7e-31, "perc_coverage": 100.0, "annotation": "hypothetical_protein", "start": 3491467, "end": 3491676, "perc_ident": 99, "genecluster": "NZ_CP015250_c8"}], ["input|c9|2768933-2769833|-|ctg1_2776|", 18, {"name": "BTI247_RS17715", "blastscore": 580, "strand": "-", "locus_tag": "WP_069355992.1", "evalue": 1.3e-163, "perc_coverage": 100.0, "annotation": "isomerase", "start": 3491710, "end": 3492609, "perc_ident": 95, "genecluster": "NZ_CP015250_c8"}], ["input|c9|2772754-2774257|-|ctg1_2781|", 23, {"name": "BTI247_RS17720", "blastscore": 982, "strand": "-", "locus_tag": "WP_078401561.1", "evalue": 1.4e-284, "perc_coverage": 99.4, "annotation": "long-chain_fatty_acid--CoA_ligase", "start": 3492892, "end": 3494385, "perc_ident": 98, "genecluster": "NZ_CP015250_c8"}], ["input|c9|2774391-2774925|-|ctg1_2782|", 24, {"name": "BTI247_RS17725", "blastscore": 367, "strand": "-", "locus_tag": "WP_074554932.1", "evalue": 7.8e-100, "perc_coverage": 100.0, "annotation": "flavodoxin_family_protein", "start": 3494529, "end": 3495065, "perc_ident": 99, "genecluster": "NZ_CP015250_c8"}], ["input|c9|2775049-2775373|+|ctg1_2783|", 25, {"name": "BTI247_RS17730", "blastscore": 218, "strand": "+", "locus_tag": "WP_001072958.1", "evalue": 3.5e-55, "perc_coverage": 100.0, "annotation": "transcriptional_regulator", "start": 3495187, "end": 3495510, "perc_ident": 96, "genecluster": "NZ_CP015250_c8"}], ["input|c9|2775049-2775373|+|ctg1_2783|", 25, {"name": "BTI247_RS17640", "blastscore": 127, "strand": "+", "locus_tag": "WP_000860831.1", "evalue": 8.2e-28, "perc_coverage": 88.78504672897196, "annotation": "transcriptional_regulator", "start": 3478185, "end": 3478529, "perc_ident": 62, "genecluster": "NZ_CP015250_c8"}], ["input|c9|2775049-2775373|+|ctg1_2783|", 25, {"name": "BTI247_RS17665", "blastscore": 121, "strand": "-", "locus_tag": "WP_000860820.1", "evalue": 4.5e-26, "perc_coverage": 88.78504672897196, "annotation": "HxlR_family_transcriptional_regulator", "start": 3482602, "end": 3482946, "perc_ident": 60, "genecluster": "NZ_CP015250_c8"}], ["input|c9|2775049-2775373|+|ctg1_2783|", 25, {"name": "BTI247_RS17660", "blastscore": 117, "strand": "-", "locus_tag": "WP_000816339.1", "evalue": 1.1e-24, "perc_coverage": 86.91588785046729, "annotation": "transcriptional_regulator", "start": 3482084, "end": 3482410, "perc_ident": 55, "genecluster": "NZ_CP015250_c8"}], ["input|c9|2775566-2776367|-|ctg1_2784|", 26, {"name": "BTI247_RS32260", "blastscore": 82, "strand": "-", "locus_tag": "WP_002000334.1", "evalue": 7.5e-14, "perc_coverage": 15.789473684210526, "annotation": "hypothetical_protein", "start": 3495704, "end": 3495832, "perc_ident": 100, "genecluster": "NZ_CP015250_c8"}], ["input|c9|2776669-2776945|-|ctg1_2785|", 27, {"name": "BTI247_RS17735", "blastscore": 175, "strand": "-", "locus_tag": "WP_000660066.1", "evalue": 2.2e-42, "perc_coverage": 100.0, "annotation": "ArsR_family_transcriptional_regulator", "start": 3495954, "end": 3496229, "perc_ident": 100, "genecluster": "NZ_CP015250_c8"}], ["input|c9|2777194-2780554|-|ctg1_2786|", 28, {"name": "BTI247_RS17740", "blastscore": 2192, "strand": "-", "locus_tag": "WP_069355993.1", "evalue": 0.0, "perc_coverage": 99.64253798033958, "annotation": "glycosyl_transferase_family_2", "start": 3496480, "end": 3499827, "perc_ident": 98, "genecluster": "NZ_CP015250_c8"}], ["input|c9|2780714-2782100|-|ctg1_2787|", 29, {"name": "BTI247_RS17745", "blastscore": 421, "strand": "-", "locus_tag": "WP_069355994.1", "evalue": 9.1e-116, "perc_coverage": 48.15618221258134, "annotation": "hypothetical_protein", "start": 3500032, "end": 3501369, "perc_ident": 98, "genecluster": "NZ_CP015250_c8"}], ["input|c9|2782089-2782812|-|ctg1_2788|", 30, {"name": "BTI247_RS17750", "blastscore": 427, "strand": "-", "locus_tag": "BTI247_RS17750", "evalue": 1.1e-117, "perc_coverage": 95.0, "annotation": "RNA_polymerase_sigma-I_factor", "start": 3501359, "end": 3502077, "perc_ident": 98, "genecluster": "NZ_CP015250_c8"}], ["input|c9|2783394-2784156|-|ctg1_2789|", 31, {"name": "BTI247_RS17755", "blastscore": 500, "strand": "-", "locus_tag": "WP_069355995.1", "evalue": 8.4e-140, "perc_coverage": 100.0, "annotation": "glycosyl_transferase_family_2", "start": 3502652, "end": 3503413, "perc_ident": 99, "genecluster": "NZ_CP015250_c8"}], ["input|c9|2784569-2785958|-|ctg1_2790|", 32, {"name": "BTI247_RS17765", "blastscore": 885, "strand": "-", "locus_tag": "WP_082187995.1", "evalue": 2.2e-255, "perc_coverage": 100.0, "annotation": "glycosyl_hydrolase", "start": 3504559, "end": 3506043, "perc_ident": 96, "genecluster": "NZ_CP015250_c8"}], ["input|c9|2786227-2786713|-|ctg1_2791|", 33, {"name": "BTI247_RS17780", "blastscore": 312, "strand": "-", "locus_tag": "WP_069355997.1", "evalue": 2.1e-83, "perc_coverage": 98.75776397515527, "annotation": "transcriptional_regulator", "start": 3506935, "end": 3507414, "perc_ident": 97, "genecluster": "NZ_CP015250_c8"}], ["input|c9|2786816-2787779|+|ctg1_2792|", 34, {"name": "BTI247_RS17785", "blastscore": 597, "strand": "+", "locus_tag": "WP_023522595.1", "evalue": 8.4e-169, "perc_coverage": 100.0, "annotation": "HTH_domain-containing_protein", "start": 3507525, "end": 3508487, "perc_ident": 95, "genecluster": "NZ_CP015250_c8"}], ["input|c9|2788583-2789333|-|ctg1_2794|", 36, {"name": "BTI247_RS17790", "blastscore": 456, "strand": "-", "locus_tag": "WP_000837816.1", "evalue": 1.4e-126, "perc_coverage": 100.0, "annotation": "ABC_transporter_permease", "start": 3508651, "end": 3509400, "perc_ident": 98, "genecluster": "NZ_CP015250_c8"}], ["input|c9|2789333-2790095|-|ctg1_2795|", 37, {"name": "BTI247_RS17795", "blastscore": 482, "strand": "-", "locus_tag": "WP_069355998.1", "evalue": 4e-134, "perc_coverage": 100.0, "annotation": "ABC_transporter_ATP-binding_protein", "start": 3509401, "end": 3510162, "perc_ident": 98, "genecluster": "NZ_CP015250_c8"}], ["input|c9|2790265-2790607|-|ctg1_2796|", 38, {"name": "BTI247_RS17800", "blastscore": 223, "strand": "-", "locus_tag": "WP_000891986.1", "evalue": 1.2e-56, "perc_coverage": 100.0, "annotation": "DUF1048_domain-containing_protein", "start": 3510333, "end": 3510674, "perc_ident": 100, "genecluster": "NZ_CP015250_c8"}], ["input|c9|2790682-2791003|-|ctg1_2797|", 39, {"name": "BTI247_RS17805", "blastscore": 215, "strand": "-", "locus_tag": "WP_000429488.1", "evalue": 2.3e-54, "perc_coverage": 100.0, "annotation": "PadR_family_transcriptional_regulator", "start": 3510750, "end": 3511070, "perc_ident": 100, "genecluster": "NZ_CP015250_c8"}], ["input|c9|2791466-2792783|-|ctg1_2798|", 40, {"name": "BTI247_RS17810", "blastscore": 851, "strand": "-", "locus_tag": "WP_069355999.1", "evalue": 5.7e-245, "perc_coverage": 100.0, "annotation": "condensation_protein", "start": 3511533, "end": 3512849, "perc_ident": 98, "genecluster": "NZ_CP015250_c8"}], ["input|c9|2793647-2794934|-|ctg1_2799|", 41, {"name": "BTI247_RS17815", "blastscore": 871, "strand": "-", "locus_tag": "WP_002094103.1", "evalue": 5.2e-251, "perc_coverage": 100.0, "annotation": "hydroxylamine_reductase", "start": 3513703, "end": 3514989, "perc_ident": 100, "genecluster": "NZ_CP015250_c8"}], ["input|c9|2795433-2795538|+|ctg1_2800|", 42, {"name": "BTI247_RS32275", "blastscore": 58, "strand": "+", "locus_tag": "WP_000140972.1", "evalue": 1.9e-07, "perc_coverage": 100.0, "annotation": "hypothetical_protein", "start": 3515489, "end": 3515593, "perc_ident": 100, "genecluster": "NZ_CP015250_c8"}], ["input|c9|2795635-2796409|-|ctg1_2801|", 43, {"name": "BTI247_RS17820", "blastscore": 469, "strand": "-", "locus_tag": "WP_000742481.1", "evalue": 2.8e-130, "perc_coverage": 100.0, "annotation": "BcII_family_subclass_B1_metallo-beta-lactamase", "start": 3515691, "end": 3516464, "perc_ident": 92, "genecluster": "NZ_CP015250_c8"}], ["input|c9|2796564-2796846|-|ctg1_2802|", 44, {"name": "BTI247_RS17840", "blastscore": 167, "strand": "-", "locus_tag": "WP_000397724.1", "evalue": 6.2e-40, "perc_coverage": 100.0, "annotation": "hypothetical_protein", "start": 3518097, "end": 3518378, "perc_ident": 95, "genecluster": "NZ_CP015250_c8"}], ["input|c9|2797235-2797484|-|ctg1_2804|", 46, {"name": "BTI247_RS17850", "blastscore": 161, "strand": "-", "locus_tag": "WP_000666948.1", "evalue": 3e-38, "perc_coverage": 100.0, "annotation": "hypothetical_protein", "start": 3518795, "end": 3519043, "perc_ident": 100, "genecluster": "NZ_CP015250_c8"}], ["input|c9|2797764-2798808|-|ctg1_2805|", 47, {"name": "BTI247_RS17855", "blastscore": 671, "strand": "-", "locus_tag": "WP_069356000.1", "evalue": 6.5e-191, "perc_coverage": 100.0, "annotation": "oxidoreductase", "start": 3519324, "end": 3520367, "perc_ident": 96, "genecluster": "NZ_CP015250_c8"}], ["input|c9|2798957-2799311|-|ctg1_2806|", 48, {"name": "BTI247_RS17860", "blastscore": 245, "strand": "-", "locus_tag": "WP_000632403.1", "evalue": 2.9e-63, "perc_coverage": 100.0, "annotation": "glyoxalase/bleomycin_resistance/extradiol_dioxygenase_family_protein", "start": 3520518, "end": 3520871, "perc_ident": 100, "genecluster": "NZ_CP015250_c8"}], ["input|c9|2799324-2800017|-|ctg1_2807|", 49, {"name": "BTI247_RS17865", "blastscore": 465, "strand": "-", "locus_tag": "WP_000754830.1", "evalue": 2.7e-129, "perc_coverage": 100.0, "annotation": "transcriptional_regulator_YeiL", "start": 3520885, "end": 3521577, "perc_ident": 100, "genecluster": "NZ_CP015250_c8"}], ["input|c9|2800125-2800572|+|ctg1_2808|", 50, {"name": "BTI247_RS17870", "blastscore": 245, "strand": "+", "locus_tag": "WP_075718545.1", "evalue": 4.9e-63, "perc_coverage": 94.5945945945946, "annotation": "EamA-like_transporter_family_protein", "start": 3521710, "end": 3522132, "perc_ident": 96, "genecluster": "NZ_CP015250_c8"}], ["input|c9|2800585-2801050|+|ctg1_2809|", 51, {"name": "BTI247_RS17875", "blastscore": 205, "strand": "+", "locus_tag": "WP_000965811.1", "evalue": 3.4e-51, "perc_coverage": 100.0, "annotation": "EamA-like_transporter_family_protein", "start": 3522146, "end": 3522610, "perc_ident": 100, "genecluster": "NZ_CP015250_c8"}], ["input|c9|2801154-2801634|+|ctg1_2810|", 52, {"name": "BTI247_RS17880", "blastscore": 317, "strand": "+", "locus_tag": "WP_053563902.1", "evalue": 1.1e-84, "perc_coverage": 100.0, "annotation": "hypothetical_protein", "start": 3522700, "end": 3523194, "perc_ident": 97, "genecluster": "NZ_CP015250_c8"}], ["input|c9|2801674-2802427|-|ctg1_2811|", 53, {"name": "BTI247_RS17885", "blastscore": 507, "strand": "-", "locus_tag": "WP_000216591.1", "evalue": 1.2e-141, "perc_coverage": 100.0, "annotation": "N-acyl_homoserine_lactonase_family_protein", "start": 3523235, "end": 3523987, "perc_ident": 96, "genecluster": "NZ_CP015250_c8"}], ["input|c9|2802896-2804288|-|ctg1_2812|", 54, {"name": "BTI247_RS17890", "blastscore": 898, "strand": "-", "locus_tag": "WP_075718547.1", "evalue": 3.3e-259, "perc_coverage": 100.0, "annotation": "amino_acid_permease", "start": 3524389, "end": 3525807, "perc_ident": 99, "genecluster": "NZ_CP015250_c8"}], ["input|c9|2804867-2806067|-|ctg1_2813|", 55, {"name": "BTI247_RS17895", "blastscore": 718, "strand": "-", "locus_tag": "WP_069356002.1", "evalue": 3.1e-205, "perc_coverage": 100.0, "annotation": "MFS_transporter", "start": 3526318, "end": 3527517, "perc_ident": 97, "genecluster": "NZ_CP015250_c8"}], ["input|c9|2806465-2807032|+|ctg1_2814|", 56, {"name": "BTI247_RS17900", "blastscore": 319, "strand": "+", "locus_tag": "WP_000570038.1", "evalue": 2e-85, "perc_coverage": 100.0, "annotation": "hypothetical_protein", "start": 3527915, "end": 3528481, "perc_ident": 96, "genecluster": "NZ_CP015250_c8"}], ["input|c9|2807098-2807323|-|ctg1_2815|", 57, {"name": "BTI247_RS17905", "blastscore": 130, "strand": "-", "locus_tag": "WP_000390469.1", "evalue": 8.7e-29, "perc_coverage": 100.0, "annotation": "hypothetical_protein", "start": 3528525, "end": 3528749, "perc_ident": 99, "genecluster": "NZ_CP015250_c8"}], ["input|c9|2807641-2807920|-|ctg1_2817|", 58, {"name": "BTI247_RS17910", "blastscore": 168, "strand": "-", "locus_tag": "WP_069356003.1", "evalue": 3.6e-40, "perc_coverage": 100.0, "annotation": "hypothetical_protein", "start": 3529060, "end": 3529338, "perc_ident": 97, "genecluster": "NZ_CP015250_c8"}], ["input|c9|2808852-2809596|+|ctg1_2818|", 59, {"name": "BTI247_RS17915", "blastscore": 488, "strand": "+", "locus_tag": "WP_000768022.1", "evalue": 3.2e-136, "perc_coverage": 100.0, "annotation": "3-oxoacyl-ACP_reductase", "start": 3530038, "end": 3530781, "perc_ident": 99, "genecluster": "NZ_CP015250_c8"}], ["input|c9|2809708-2810371|-|ctg1_2819|", 60, {"name": "BTI247_RS17920", "blastscore": 450, "strand": "-", "locus_tag": "WP_000439480.1", "evalue": 1.1e-124, "perc_coverage": 100.0, "annotation": "bacillithiol_biosynthesis_deacetylase_BshB2", "start": 3530894, "end": 3531556, "perc_ident": 100, "genecluster": "NZ_CP015250_c8"}], ["input|c9|2810386-2810737|-|ctg1_2820|", 61, {"name": "BTI247_RS17925", "blastscore": 237, "strand": "-", "locus_tag": "WP_000407046.1", "evalue": 1e-60, "perc_coverage": 100.0, "annotation": "DUF1806_domain-containing_protein", "start": 3531572, "end": 3531922, "perc_ident": 99, "genecluster": "NZ_CP015250_c8"}]]}], [{"description": "Bacillus thuringiensis strain DAR 81934, whole genome shotgun sequence", "cluster_label": "c4", "proteins": ["WP_003256929.1", "BMZ34_RS11810", "WP_001014174.1", "BMZ34_RS11820", "WP_000987461.1", "WP_001083466.1", "BMZ34_RS11835", "WP_000101454.1", "BMZ34_RS30205", "WP_000573531.1", "WP_000236191.1", "WP_078401046.1", "WP_000860830.1", "WP_000146283.1", "WP_000176638.1", "WP_000860817.1", "WP_000040529.1", "WP_000951539.1", "WP_074789787.1", "WP_000855216.1", "WP_074789789.1", "WP_001099747.1", "WP_074789791.1", "WP_074789793.1", "WP_000801655.1", "BMZ34_RS30215", "WP_080117712.1", "WP_000978476.1", "WP_001072997.1", "WP_000371163.1", "WP_002082439.1", "WP_003279185.1", "WP_000660065.1", "WP_000414293.1", "WP_074789796.1", "WP_002082432.1", "WP_001036202.1", "WP_000801027.1", "WP_074789798.1", "WP_000837802.1", "WP_000063333.1", "WP_000891986.1", "WP_000429487.1", "WP_074789800.1", "WP_002082429.1", "WP_000140972.1", "WP_002164115.1", "WP_000171767.1", "WP_000397727.1", "WP_000819655.1", "WP_001050173.1", "WP_000666947.1", "WP_000882897.1", "WP_000632391.1", "WP_000754833.1", "WP_000282261.1", "WP_000965812.1", "WP_000901705.1", "WP_000216598.1", "WP_000643781.1", "WP_003279197.1", "WP_000758019.1", "WP_000570034.1", "WP_000390464.1", "WP_000865002.1", "WP_016077425.1", "WP_000768020.1", "WP_000439487.1", "WP_000407045.1"], "cluster_type": "nrps", "tags": ["BMZ34_RS30200", "BMZ34_RS11810", "BMZ34_RS11815", "BMZ34_RS11820", "BMZ34_RS11825", "BMZ34_RS11830", "BMZ34_RS11835", "BMZ34_RS11840", "BMZ34_RS30205", "BMZ34_RS11845", "BMZ34_RS11850", "BMZ34_RS30210", "BMZ34_RS11855", "BMZ34_RS11860", "BMZ34_RS11865", "BMZ34_RS11870", "BMZ34_RS11875", "BMZ34_RS11880", "BMZ34_RS11885", "BMZ34_RS11890", "BMZ34_RS11895", "BMZ34_RS11900", "BMZ34_RS11905", "BMZ34_RS11910", "BMZ34_RS11915", "BMZ34_RS30215", "BMZ34_RS11930", "BMZ34_RS11935", "BMZ34_RS11940", "BMZ34_RS11945", "BMZ34_RS11950", "BMZ34_RS11955", "BMZ34_RS11960", "BMZ34_RS11965", "BMZ34_RS11970", "BMZ34_RS11975", "BMZ34_RS11985", "BMZ34_RS11990", "BMZ34_RS11995", "BMZ34_RS12000", "BMZ34_RS12005", "BMZ34_RS12010", "BMZ34_RS12015", "BMZ34_RS12020", "BMZ34_RS12025", "BMZ34_RS30220", "BMZ34_RS12030", "BMZ34_RS12035", "BMZ34_RS12040", "BMZ34_RS12045", "BMZ34_RS12050", "BMZ34_RS12055", "BMZ34_RS12060", "BMZ34_RS12065", "BMZ34_RS12070", "BMZ34_RS12075", "BMZ34_RS12080", "BMZ34_RS12085", "BMZ34_RS12090", "BMZ34_RS12095", "BMZ34_RS12100", "BMZ34_RS12105", "BMZ34_RS12110", "BMZ34_RS12115", "BMZ34_RS12120", "BMZ34_RS12125", "BMZ34_RS12130", "BMZ34_RS12135", "BMZ34_RS12140"], "accession": "NZ_FNYB01000004"}, {"synteny_score": 38, "core_bonus": 3, "blast_score": 21987.0, "core_gene_hits": 2, "hits": 50, "pairings": [["input|c9|2756483-2757803|-|ctg1_2762|", 4, {"name": "BMZ34_RS11815", "blastscore": 808, "strand": "-", "locus_tag": "WP_001014174.1", "evalue": 3.3e-232, "perc_coverage": 100.0, "annotation": "septum_formation_initiator", "start": 258787, "end": 260106, "perc_ident": 98, "genecluster": "NZ_FNYB01000004_c4"}], ["input|c9|2758901-2759237|-|ctg1_2763|", 5, {"name": "BMZ34_RS11825", "blastscore": 217, "strand": "-", "locus_tag": "WP_000987461.1", "evalue": 8.2e-55, "perc_coverage": 100.0, "annotation": "IDEAL_domain-containing_protein", "start": 261209, "end": 261544, "perc_ident": 99, "genecluster": "NZ_FNYB01000004_c4"}], ["input|c9|2759361-2759775|-|ctg1_2764|", 6, {"name": "BMZ34_RS11830", "blastscore": 280, "strand": "-", "locus_tag": "WP_001083466.1", "evalue": 1.3e-73, "perc_coverage": 100.0, "annotation": "Rrf2_family_transcriptional_regulator", "start": 261669, "end": 262082, "perc_ident": 99, "genecluster": "NZ_FNYB01000004_c4"}], ["input|c9|2759964-2760099|-|ctg1_2765|", 7, {"name": "BMZ34_RS11845", "blastscore": 88, "strand": "-", "locus_tag": "WP_000573531.1", "evalue": 1.7e-16, "perc_coverage": 100.0, "annotation": "hypothetical_protein", "start": 264254, "end": 264388, "perc_ident": 96, "genecluster": "NZ_FNYB01000004_c4"}], ["input|c9|2760145-2760541|-|ctg1_2766|", 8, {"name": "BMZ34_RS11850", "blastscore": 253, "strand": "-", "locus_tag": "WP_000236191.1", "evalue": 1.6e-65, "perc_coverage": 100.0, "annotation": "transcriptional_regulator_Spx", "start": 264436, "end": 264831, "perc_ident": 99, "genecluster": "NZ_FNYB01000004_c4"}], ["input|c9|2760816-2761554|-|ctg1_2767|", 9, {"name": "BMZ34_RS11860", "blastscore": 471, "strand": "-", "locus_tag": "WP_000146283.1", "evalue": 5.3e-131, "perc_coverage": 99.59183673469387, "annotation": "GntR_family_transcriptional_regulator", "start": 265809, "end": 266546, "perc_ident": 99, "genecluster": "NZ_FNYB01000004_c4"}], ["input|c9|2761586-2762648|-|ctg1_2768|", 10, {"name": "BMZ34_RS11865", "blastscore": 723, "strand": "-", "locus_tag": "WP_000176638.1", "evalue": 1.1e-206, "perc_coverage": 100.0, "annotation": "oxidoreductase", "start": 266579, "end": 267640, "perc_ident": 99, "genecluster": "NZ_FNYB01000004_c4"}], ["input|c9|2762880-2763297|+|ctg1_2769|", 11, {"name": "BMZ34_RS11880", "blastscore": 274, "strand": "+", "locus_tag": "WP_000951539.1", "evalue": 7e-72, "perc_coverage": 100.0, "annotation": "SRPBCC_family_protein", "start": 269427, "end": 269843, "perc_ident": 95, "genecluster": "NZ_FNYB01000004_c4"}], ["input|c9|2763457-2764834|-|ctg1_2770|", 12, {"name": "BMZ34_RS11885", "blastscore": 800, "strand": "-", "locus_tag": "WP_074789787.1", "evalue": 9.3e-230, "perc_coverage": 90.61135371179039, "annotation": "collagenase", "start": 270004, "end": 271380, "perc_ident": 98, "genecluster": "NZ_FNYB01000004_c4"}], ["input|c9|2765201-2765768|-|ctg1_2771|", 13, {"name": "BMZ34_RS11890", "blastscore": 363, "strand": "-", "locus_tag": "WP_000855216.1", "evalue": 1.2e-98, "perc_coverage": 100.0, "annotation": "esterase", "start": 271841, "end": 272407, "perc_ident": 94, "genecluster": "NZ_FNYB01000004_c4"}], ["input|c9|2765783-2766608|-|ctg1_2772|", 14, {"name": "BMZ34_RS11895", "blastscore": 549, "strand": "-", "locus_tag": "WP_074789789.1", "evalue": 2.2e-154, "perc_coverage": 100.0, "annotation": "hypothetical_protein", "start": 272423, "end": 273247, "perc_ident": 95, "genecluster": "NZ_FNYB01000004_c4"}], ["input|c9|2766794-2767643|-|ctg1_2773|", 15, {"name": "BMZ34_RS11905", "blastscore": 520, "strand": "-", "locus_tag": "WP_074789791.1", "evalue": 1.5e-145, "perc_coverage": 100.0, "annotation": "aminoglycoside_phosphotransferase", "start": 273862, "end": 274701, "perc_ident": 89, "genecluster": "NZ_FNYB01000004_c4"}], ["input|c9|2767808-2768558|-|ctg1_2774|", 16, {"name": "BMZ34_RS11910", "blastscore": 500, "strand": "-", "locus_tag": "WP_074789793.1", "evalue": 1.4e-139, "perc_coverage": 100.0, "annotation": "Nif3-like_dinuclear_metal_center_hexameric_protein", "start": 274889, "end": 275638, "perc_ident": 96, "genecluster": "NZ_FNYB01000004_c4"}], ["input|c9|2768642-2768852|+|ctg1_2775|", 17, {"name": "BMZ34_RS11915", "blastscore": 136, "strand": "+", "locus_tag": "WP_000801655.1", "evalue": 1.5e-30, "perc_coverage": 100.0, "annotation": "hypothetical_protein", "start": 275722, "end": 275931, "perc_ident": 99, "genecluster": "NZ_FNYB01000004_c4"}], ["input|c9|2771318-2771882|-|ctg1_2779|", 21, {"name": "BMZ34_RS30215", "blastscore": 364, "strand": "-", "locus_tag": "BMZ34_RS30215", "evalue": 5.3e-99, "perc_coverage": 99.46524064171123, "annotation": "hypothetical_protein", "start": 276015, "end": 277490, "perc_ident": 90, "genecluster": "NZ_FNYB01000004_c4"}], ["input|c9|2772754-2774257|-|ctg1_2781|", 23, {"name": "BMZ34_RS11930", "blastscore": 970, "strand": "-", "locus_tag": "WP_080117712.1", "evalue": 5.7e-281, "perc_coverage": 99.4, "annotation": "long-chain_fatty_acid--CoA_ligase", "start": 277635, "end": 279128, "perc_ident": 96, "genecluster": "NZ_FNYB01000004_c4"}], ["input|c9|2774391-2774925|-|ctg1_2782|", 24, {"name": "BMZ34_RS11935", "blastscore": 359, "strand": "-", "locus_tag": "WP_000978476.1", "evalue": 1.6e-97, "perc_coverage": 100.0, "annotation": "flavodoxin_family_protein", "start": 279272, "end": 279808, "perc_ident": 97, "genecluster": "NZ_FNYB01000004_c4"}], ["input|c9|2775049-2775373|+|ctg1_2783|", 25, {"name": "BMZ34_RS11940", "blastscore": 205, "strand": "+", "locus_tag": "WP_001072997.1", "evalue": 2.4e-51, "perc_coverage": 100.0, "annotation": "HxlR_family_transcriptional_regulator", "start": 279930, "end": 280253, "perc_ident": 90, "genecluster": "NZ_FNYB01000004_c4"}], ["input|c9|2775049-2775373|+|ctg1_2783|", 25, {"name": "BMZ34_RS11855", "blastscore": 127, "strand": "+", "locus_tag": "WP_000860830.1", "evalue": 8.2e-28, "perc_coverage": 88.78504672897196, "annotation": "transcriptional_regulator", "start": 265411, "end": 265755, "perc_ident": 62, "genecluster": "NZ_FNYB01000004_c4"}], ["input|c9|2776669-2776945|-|ctg1_2785|", 27, {"name": "BMZ34_RS11960", "blastscore": 174, "strand": "-", "locus_tag": "WP_000660065.1", "evalue": 5e-42, "perc_coverage": 100.0, "annotation": "ArsR_family_transcriptional_regulator", "start": 284528, "end": 284803, "perc_ident": 99, "genecluster": "NZ_FNYB01000004_c4"}], ["input|c9|2777194-2780554|-|ctg1_2786|", 28, {"name": "BMZ34_RS11965", "blastscore": 2100, "strand": "-", "locus_tag": "WP_000414293.1", "evalue": 0.0, "perc_coverage": 99.64253798033958, "annotation": "glycosyl_transferase_family_2", "start": 285055, "end": 288402, "perc_ident": 93, "genecluster": "NZ_FNYB01000004_c4"}], ["input|c9|2780714-2782100|-|ctg1_2787|", 29, {"name": "BMZ34_RS11970", "blastscore": 418, "strand": "-", "locus_tag": "WP_074789796.1", "evalue": 1.3e-114, "perc_coverage": 48.37310195227766, "annotation": "hypothetical_protein", "start": 288596, "end": 289885, "perc_ident": 96, "genecluster": "NZ_FNYB01000004_c4"}], ["input|c9|2782089-2782812|-|ctg1_2788|", 30, {"name": "BMZ34_RS11975", "blastscore": 458, "strand": "-", "locus_tag": "WP_002082432.1", "evalue": 4.5e-127, "perc_coverage": 100.0, "annotation": "RNA_polymerase_sigma-I_factor", "start": 289875, "end": 290597, "perc_ident": 99, "genecluster": "NZ_FNYB01000004_c4"}], ["input|c9|2786227-2786713|-|ctg1_2791|", 33, {"name": "BMZ34_RS11990", "blastscore": 311, "strand": "-", "locus_tag": "WP_000801027.1", "evalue": 7.9e-83, "perc_coverage": 98.75776397515527, "annotation": "transcriptional_regulator", "start": 291650, "end": 292129, "perc_ident": 96, "genecluster": "NZ_FNYB01000004_c4"}], ["input|c9|2786816-2787779|+|ctg1_2792|", 34, {"name": "BMZ34_RS11995", "blastscore": 595, "strand": "+", "locus_tag": "WP_074789798.1", "evalue": 3.2e-168, "perc_coverage": 100.0, "annotation": "HTH_domain-containing_protein", "start": 292240, "end": 293202, "perc_ident": 95, "genecluster": "NZ_FNYB01000004_c4"}], ["input|c9|2788583-2789333|-|ctg1_2794|", 36, {"name": "BMZ34_RS12000", "blastscore": 455, "strand": "-", "locus_tag": "WP_000837802.1", "evalue": 4e-126, "perc_coverage": 100.0, "annotation": "ABC_transporter_permease", "start": 293366, "end": 294115, "perc_ident": 97, "genecluster": "NZ_FNYB01000004_c4"}], ["input|c9|2789333-2790095|-|ctg1_2795|", 37, {"name": "BMZ34_RS12005", "blastscore": 475, "strand": "-", "locus_tag": "WP_000063333.1", "evalue": 3.8e-132, "perc_coverage": 100.0, "annotation": "glycosyl_transferase_family_8", "start": 294116, "end": 294877, "perc_ident": 97, "genecluster": "NZ_FNYB01000004_c4"}], ["input|c9|2790265-2790607|-|ctg1_2796|", 38, {"name": "BMZ34_RS12010", "blastscore": 223, "strand": "-", "locus_tag": "WP_000891986.1", "evalue": 1.2e-56, "perc_coverage": 100.0, "annotation": "DUF1048_domain-containing_protein", "start": 295045, "end": 295386, "perc_ident": 100, "genecluster": "NZ_FNYB01000004_c4"}], ["input|c9|2790682-2791003|-|ctg1_2797|", 39, {"name": "BMZ34_RS12015", "blastscore": 214, "strand": "-", "locus_tag": "WP_000429487.1", "evalue": 6.6e-54, "perc_coverage": 100.0, "annotation": "PadR_family_transcriptional_regulator", "start": 295462, "end": 295782, "perc_ident": 99, "genecluster": "NZ_FNYB01000004_c4"}], ["input|c9|2791466-2792783|-|ctg1_2798|", 40, {"name": "BMZ34_RS12020", "blastscore": 850, "strand": "-", "locus_tag": "WP_074789800.1", "evalue": 7.5e-245, "perc_coverage": 100.0, "annotation": "condensation_protein", "start": 296246, "end": 297562, "perc_ident": 98, "genecluster": "NZ_FNYB01000004_c4"}], ["input|c9|2793647-2794934|-|ctg1_2799|", 41, {"name": "BMZ34_RS12025", "blastscore": 861, "strand": "-", "locus_tag": "WP_002082429.1", "evalue": 3.2e-248, "perc_coverage": 100.0, "annotation": "hydroxylamine_reductase", "start": 298428, "end": 299714, "perc_ident": 99, "genecluster": "NZ_FNYB01000004_c4"}], ["input|c9|2795433-2795538|+|ctg1_2800|", 42, {"name": "BMZ34_RS30220", "blastscore": 58, "strand": "+", "locus_tag": "WP_000140972.1", "evalue": 1.9e-07, "perc_coverage": 100.0, "annotation": "hypothetical_protein", "start": 300254, "end": 300358, "perc_ident": 100, "genecluster": "NZ_FNYB01000004_c4"}], ["input|c9|2795635-2796409|-|ctg1_2801|", 43, {"name": "BMZ34_RS12030", "blastscore": 295, "strand": "-", "locus_tag": "WP_002164115.1", "evalue": 4.2e-78, "perc_coverage": 61.478599221789885, "annotation": "subclass_B1_metallo-beta-lactamase", "start": 300456, "end": 300932, "perc_ident": 91, "genecluster": "NZ_FNYB01000004_c4"}], ["input|c9|2796564-2796846|-|ctg1_2802|", 44, {"name": "BMZ34_RS12040", "blastscore": 166, "strand": "-", "locus_tag": "WP_000397727.1", "evalue": 1.1e-39, "perc_coverage": 100.0, "annotation": "hypothetical_protein", "start": 301432, "end": 301713, "perc_ident": 95, "genecluster": "NZ_FNYB01000004_c4"}], ["input|c9|2796848-2797199|+|ctg1_2803|", 45, {"name": "BMZ34_RS12050", "blastscore": 208, "strand": "+", "locus_tag": "WP_001050173.1", "evalue": 5.2e-52, "perc_coverage": 89.65517241379311, "annotation": "penicillin-binding_protein", "start": 302153, "end": 303190, "perc_ident": 96, "genecluster": "NZ_FNYB01000004_c4"}], ["input|c9|2797235-2797484|-|ctg1_2804|", 46, {"name": "BMZ34_RS12055", "blastscore": 160, "strand": "-", "locus_tag": "WP_000666947.1", "evalue": 1.1e-37, "perc_coverage": 100.0, "annotation": "hypothetical_protein", "start": 303227, "end": 303475, "perc_ident": 99, "genecluster": "NZ_FNYB01000004_c4"}], ["input|c9|2797764-2798808|-|ctg1_2805|", 47, {"name": "BMZ34_RS12060", "blastscore": 644, "strand": "-", "locus_tag": "WP_000882897.1", "evalue": 6.5e-183, "perc_coverage": 100.0, "annotation": "oxidoreductase", "start": 303805, "end": 304848, "perc_ident": 91, "genecluster": "NZ_FNYB01000004_c4"}], ["input|c9|2798957-2799311|-|ctg1_2806|", 48, {"name": "BMZ34_RS12065", "blastscore": 238, "strand": "-", "locus_tag": "WP_000632391.1", "evalue": 3.6e-61, "perc_coverage": 100.0, "annotation": "glyoxalase/bleomycin_resistance/extradiol_dioxygenase_family_protein", "start": 305043, "end": 305402, "perc_ident": 97, "genecluster": "NZ_FNYB01000004_c4"}], ["input|c9|2799324-2800017|-|ctg1_2807|", 49, {"name": "BMZ34_RS12070", "blastscore": 447, "strand": "-", "locus_tag": "WP_000754833.1", "evalue": 1e-123, "perc_coverage": 100.0, "annotation": "transcriptional_regulator_YeiL", "start": 305418, "end": 306110, "perc_ident": 96, "genecluster": "NZ_FNYB01000004_c4"}], ["input|c9|2800125-2800572|+|ctg1_2808|", 50, {"name": "BMZ34_RS12075", "blastscore": 247, "strand": "+", "locus_tag": "WP_000282261.1", "evalue": 9.8e-64, "perc_coverage": 94.5945945945946, "annotation": "EamA-like_transporter_family_protein", "start": 306243, "end": 306665, "perc_ident": 96, "genecluster": "NZ_FNYB01000004_c4"}], ["input|c9|2800585-2801050|+|ctg1_2809|", 51, {"name": "BMZ34_RS12080", "blastscore": 203, "strand": "+", "locus_tag": "WP_000965812.1", "evalue": 1.7e-50, "perc_coverage": 100.0, "annotation": "EamA-like_transporter_family_protein", "start": 306679, "end": 307143, "perc_ident": 99, "genecluster": "NZ_FNYB01000004_c4"}], ["input|c9|2801154-2801634|+|ctg1_2810|", 52, {"name": "BMZ34_RS12085", "blastscore": 316, "strand": "+", "locus_tag": "WP_000901705.1", "evalue": 1.8e-84, "perc_coverage": 100.0, "annotation": "hypothetical_protein", "start": 307233, "end": 307727, "perc_ident": 96, "genecluster": "NZ_FNYB01000004_c4"}], ["input|c9|2801674-2802427|-|ctg1_2811|", 53, {"name": "BMZ34_RS12090", "blastscore": 492, "strand": "-", "locus_tag": "WP_000216598.1", "evalue": 2.3e-137, "perc_coverage": 100.0, "annotation": "N-acyl_homoserine_lactonase_family_protein", "start": 307768, "end": 308520, "perc_ident": 92, "genecluster": "NZ_FNYB01000004_c4"}], ["input|c9|2802896-2804288|-|ctg1_2812|", 54, {"name": "BMZ34_RS12100", "blastscore": 899, "strand": "-", "locus_tag": "WP_003279197.1", "evalue": 1.1e-259, "perc_coverage": 100.0, "annotation": "amino_acid_permease", "start": 309927, "end": 311345, "perc_ident": 99, "genecluster": "NZ_FNYB01000004_c4"}], ["input|c9|2804867-2806067|-|ctg1_2813|", 55, {"name": "BMZ34_RS12105", "blastscore": 689, "strand": "-", "locus_tag": "WP_000758019.1", "evalue": 2e-196, "perc_coverage": 100.0, "annotation": "Bcr/CflA_family_drug_resistance_efflux_transporter", "start": 311868, "end": 313067, "perc_ident": 93, "genecluster": "NZ_FNYB01000004_c4"}], ["input|c9|2806465-2807032|+|ctg1_2814|", 56, {"name": "BMZ34_RS12110", "blastscore": 316, "strand": "+", "locus_tag": "WP_000570034.1", "evalue": 1.7e-84, "perc_coverage": 100.0, "annotation": "hypothetical_protein", "start": 313465, "end": 314031, "perc_ident": 95, "genecluster": "NZ_FNYB01000004_c4"}], ["input|c9|2807098-2807323|-|ctg1_2815|", 57, {"name": "BMZ34_RS12115", "blastscore": 127, "strand": "-", "locus_tag": "WP_000390464.1", "evalue": 7.4e-28, "perc_coverage": 100.0, "annotation": "hypothetical_protein", "start": 314098, "end": 314322, "perc_ident": 96, "genecluster": "NZ_FNYB01000004_c4"}], ["input|c9|2807641-2807920|-|ctg1_2817|", 58, {"name": "BMZ34_RS12120", "blastscore": 165, "strand": "-", "locus_tag": "WP_000865002.1", "evalue": 4e-39, "perc_coverage": 100.0, "annotation": "hypothetical_protein", "start": 314641, "end": 314919, "perc_ident": 95, "genecluster": "NZ_FNYB01000004_c4"}], ["input|c9|2808852-2809596|+|ctg1_2818|", 59, {"name": "BMZ34_RS12130", "blastscore": 490, "strand": "+", "locus_tag": "WP_000768020.1", "evalue": 1.5e-136, "perc_coverage": 100.0, "annotation": "3-oxoacyl-ACP_reductase", "start": 315665, "end": 316408, "perc_ident": 100, "genecluster": "NZ_FNYB01000004_c4"}], ["input|c9|2809708-2810371|-|ctg1_2819|", 60, {"name": "BMZ34_RS12135", "blastscore": 447, "strand": "-", "locus_tag": "WP_000439487.1", "evalue": 7.4e-124, "perc_coverage": 100.0, "annotation": "bacillithiol_biosynthesis_deacetylase_BshB2", "start": 316520, "end": 317182, "perc_ident": 99, "genecluster": "NZ_FNYB01000004_c4"}], ["input|c9|2810386-2810737|-|ctg1_2820|", 61, {"name": "BMZ34_RS12140", "blastscore": 239, "strand": "-", "locus_tag": "WP_000407045.1", "evalue": 1.6e-61, "perc_coverage": 100.0, "annotation": "DUF1806_domain-containing_protein", "start": 317198, "end": 317548, "perc_ident": 100, "genecluster": "NZ_FNYB01000004_c4"}]]}], [{"description": "Bacillus thuringiensis JM-Mgvxx-63 Cont19, whole genome shotgun sequence", "cluster_label": "c6", "proteins": ["WP_029442868.1", "WP_000987464.1", "WP_001083465.1", "WP_000573532.1", "WP_016080851.1", "V521_RS28010", "WP_016080850.1", "WP_016080849.1", "WP_029442870.1", "WP_042969006.1", "WP_029442872.1", "WP_000860820.1", "WP_029442873.1", "WP_016080843.1", "WP_029442874.1", "WP_029442875.1", "WP_029442876.1", "WP_001099745.1", "WP_029442877.1", "WP_029442878.1", "WP_001992924.1", "WP_029442879.1", "WP_080681827.1", "WP_029442881.1", "WP_029442882.1", "WP_080681835.1", "WP_080117141.1", "WP_016080831.1", "WP_080681836.1", "WP_000485077.1", "V521_RS26515", "WP_002082432.1", "WP_029442884.1", "WP_080681837.1", "WP_023522591.1", "WP_080681828.1", "WP_000900355.1", "WP_001036208.1", "WP_003309742.1", "WP_029442887.1", "WP_029442888.1", "WP_029442889.1", "WP_000891986.1", "WP_000429488.1", "WP_029442890.1", "WP_029442891.1", "WP_000140972.1", "WP_029442892.1", "WP_029442893.1", "WP_029442894.1", "WP_000171769.1", "WP_000397728.1", "WP_016080811.1", "WP_029442895.1", "WP_000666947.1", "WP_029442896.1", "WP_029442897.1", "WP_016080807.1", "V521_RS26520", "WP_000965812.1", "WP_029442898.1", "WP_029442899.1", "V521_RS28030", "WP_075718547.1", "WP_029442900.1", "WP_029442901.1", "WP_000390462.1", "WP_029442902.1", "V521_RS28035", "WP_000768018.1"], "cluster_type": "nrps", "tags": ["V521_RS0114885", "V521_RS0114890", "V521_RS0114895", "V521_RS0114900", "V521_RS0114905", "V521_RS28010", "V521_RS0114915", "V521_RS0114920", "V521_RS0114925", "V521_RS0114930", "V521_RS0114935", "V521_RS0114940", "V521_RS0114945", "V521_RS0114950", "V521_RS0114955", "V521_RS0114960", "V521_RS0114965", "V521_RS0114970", "V521_RS0114975", "V521_RS0114980", "V521_RS0114985", "V521_RS0114990", "V521_RS0114995", "V521_RS0115000", "V521_RS0115005", "V521_RS0115010", "V521_RS0115015", "V521_RS0115020", "V521_RS28015", "V521_RS0115030", "V521_RS26515", "V521_RS0115040", "V521_RS0115045", "V521_RS0115050", "V521_RS28020", "V521_RS0115055", "V521_RS0115060", "V521_RS0115065", "V521_RS0115070", "V521_RS0115075", "V521_RS0115080", "V521_RS0115085", "V521_RS0115090", "V521_RS0115095", "V521_RS0115100", "V521_RS0115105", "V521_RS28025", "V521_RS0115115", "V521_RS0115120", "V521_RS0115125", "V521_RS0115130", "V521_RS0115135", "V521_RS0115140", "V521_RS0115145", "V521_RS0115150", "V521_RS0115155", "V521_RS0115160", "V521_RS0115165", "V521_RS26520", "V521_RS0115175", "V521_RS0115180", "V521_RS0115185", "V521_RS28030", "V521_RS0115190", "V521_RS0115195", "V521_RS0115200", "V521_RS0115205", "V521_RS0115210", "V521_RS28035", "V521_RS0115215"], "accession": "NZ_AYSM01000019"}, {"synteny_score": 37, "core_bonus": 3, "blast_score": 21039.0, "core_gene_hits": 2, "hits": 50, "pairings": [["input|c9|2758901-2759237|-|ctg1_2763|", 5, {"name": "V521_RS0114890", "blastscore": 212, "strand": "-", "locus_tag": "WP_000987464.1", "evalue": 3.4e-53, "perc_coverage": 99.09909909909909, "annotation": "IDEAL_domain-containing_protein", "start": 27565, "end": 27900, "perc_ident": 98, "genecluster": "NZ_AYSM01000019_c6"}], ["input|c9|2759361-2759775|-|ctg1_2764|", 6, {"name": "V521_RS0114895", "blastscore": 281, "strand": "-", "locus_tag": "WP_001083465.1", "evalue": 4.3e-74, "perc_coverage": 100.0, "annotation": "Rrf2_family_transcriptional_regulator", "start": 28025, "end": 28438, "perc_ident": 100, "genecluster": "NZ_AYSM01000019_c6"}], ["input|c9|2759964-2760099|-|ctg1_2765|", 7, {"name": "V521_RS0114900", "blastscore": 89, "strand": "-", "locus_tag": "WP_000573532.1", "evalue": 7.8e-17, "perc_coverage": 100.0, "annotation": "hypothetical_protein", "start": 28629, "end": 28763, "perc_ident": 98, "genecluster": "NZ_AYSM01000019_c6"}], ["input|c9|2760145-2760541|-|ctg1_2766|", 8, {"name": "V521_RS0114905", "blastscore": 250, "strand": "-", "locus_tag": "WP_016080851.1", "evalue": 1.3e-64, "perc_coverage": 100.0, "annotation": "transcriptional_regulator_Spx", "start": 28812, "end": 29207, "perc_ident": 98, "genecluster": "NZ_AYSM01000019_c6"}], ["input|c9|2760816-2761554|-|ctg1_2767|", 9, {"name": "V521_RS0114920", "blastscore": 460, "strand": "-", "locus_tag": "WP_016080849.1", "evalue": 1.2e-127, "perc_coverage": 97.95918367346938, "annotation": "GntR_family_transcriptional_regulator", "start": 30100, "end": 30828, "perc_ident": 99, "genecluster": "NZ_AYSM01000019_c6"}], ["input|c9|2761586-2762648|-|ctg1_2768|", 10, {"name": "V521_RS0114925", "blastscore": 710, "strand": "-", "locus_tag": "WP_029442870.1", "evalue": 1.3e-202, "perc_coverage": 100.0, "annotation": "oxidoreductase", "start": 30861, "end": 31922, "perc_ident": 97, "genecluster": "NZ_AYSM01000019_c6"}], ["input|c9|2762880-2763297|+|ctg1_2769|", 11, {"name": "V521_RS0114950", "blastscore": 275, "strand": "+", "locus_tag": "WP_016080843.1", "evalue": 3.1e-72, "perc_coverage": 100.0, "annotation": "SRPBCC_family_protein", "start": 35921, "end": 36337, "perc_ident": 96, "genecluster": "NZ_AYSM01000019_c6"}], ["input|c9|2763457-2764834|-|ctg1_2770|", 12, {"name": "V521_RS0114955", "blastscore": 799, "strand": "-", "locus_tag": "WP_029442874.1", "evalue": 2.7e-229, "perc_coverage": 90.61135371179039, "annotation": "collagenase", "start": 36497, "end": 37873, "perc_ident": 97, "genecluster": "NZ_AYSM01000019_c6"}], ["input|c9|2765201-2765768|-|ctg1_2771|", 13, {"name": "V521_RS0114960", "blastscore": 370, "strand": "-", "locus_tag": "WP_029442875.1", "evalue": 9.8e-101, "perc_coverage": 100.0, "annotation": "esterase", "start": 38333, "end": 38899, "perc_ident": 96, "genecluster": "NZ_AYSM01000019_c6"}], ["input|c9|2765783-2766608|-|ctg1_2772|", 14, {"name": "V521_RS0114965", "blastscore": 555, "strand": "-", "locus_tag": "WP_029442876.1", "evalue": 3.1e-156, "perc_coverage": 100.0, "annotation": "hypothetical_protein", "start": 38915, "end": 39739, "perc_ident": 96, "genecluster": "NZ_AYSM01000019_c6"}], ["input|c9|2766794-2767643|-|ctg1_2773|", 15, {"name": "V521_RS0114975", "blastscore": 532, "strand": "-", "locus_tag": "WP_029442877.1", "evalue": 3.8e-149, "perc_coverage": 100.0, "annotation": "aminoglycoside_phosphotransferase", "start": 40353, "end": 41192, "perc_ident": 91, "genecluster": "NZ_AYSM01000019_c6"}], ["input|c9|2767808-2768558|-|ctg1_2774|", 16, {"name": "V521_RS0114980", "blastscore": 507, "strand": "-", "locus_tag": "WP_029442878.1", "evalue": 8.9e-142, "perc_coverage": 100.0, "annotation": "SMS_protein", "start": 41358, "end": 42107, "perc_ident": 98, "genecluster": "NZ_AYSM01000019_c6"}], ["input|c9|2768642-2768852|+|ctg1_2775|", 17, {"name": "V521_RS0114985", "blastscore": 134, "strand": "+", "locus_tag": "WP_001992924.1", "evalue": 3.3e-30, "perc_coverage": 100.0, "annotation": "hypothetical_protein", "start": 42191, "end": 42400, "perc_ident": 96, "genecluster": "NZ_AYSM01000019_c6"}], ["input|c9|2768933-2769833|-|ctg1_2776|", 18, {"name": "V521_RS0114990", "blastscore": 579, "strand": "-", "locus_tag": "WP_029442879.1", "evalue": 2.2e-163, "perc_coverage": 100.0, "annotation": "isomerase", "start": 42434, "end": 43333, "perc_ident": 95, "genecluster": "NZ_AYSM01000019_c6"}], ["input|c9|2769844-2770621|-|ctg1_2777|", 19, {"name": "V521_RS0114995", "blastscore": 484, "strand": "-", "locus_tag": "WP_080681827.1", "evalue": 6.4e-135, "perc_coverage": 99.2248062015504, "annotation": "N-acetyltransferase", "start": 43345, "end": 44124, "perc_ident": 91, "genecluster": "NZ_AYSM01000019_c6"}], ["input|c9|2771318-2771882|-|ctg1_2779|", 21, {"name": "V521_RS0115000", "blastscore": 363, "strand": "-", "locus_tag": "WP_029442881.1", "evalue": 1.2e-98, "perc_coverage": 100.0, "annotation": "N-acetyltransferase", "start": 44165, "end": 44728, "perc_ident": 90, "genecluster": "NZ_AYSM01000019_c6"}], ["input|c9|2772754-2774257|-|ctg1_2781|", 23, {"name": "V521_RS0115010", "blastscore": 982, "strand": "-", "locus_tag": "WP_080681835.1", "evalue": 2.5e-284, "perc_coverage": 99.4, "annotation": "long-chain_fatty_acid--CoA_ligase", "start": 45841, "end": 47334, "perc_ident": 98, "genecluster": "NZ_AYSM01000019_c6"}], ["input|c9|2774391-2774925|-|ctg1_2782|", 24, {"name": "V521_RS0115015", "blastscore": 367, "strand": "-", "locus_tag": "WP_080117141.1", "evalue": 7.8e-100, "perc_coverage": 100.0, "annotation": "flavodoxin_family_protein", "start": 47478, "end": 48014, "perc_ident": 99, "genecluster": "NZ_AYSM01000019_c6"}], ["input|c9|2775049-2775373|+|ctg1_2783|", 25, {"name": "V521_RS0115020", "blastscore": 221, "strand": "+", "locus_tag": "WP_016080831.1", "evalue": 5.4e-56, "perc_coverage": 100.0, "annotation": "transcriptional_regulator", "start": 48136, "end": 48459, "perc_ident": 98, "genecluster": "NZ_AYSM01000019_c6"}], ["input|c9|2775049-2775373|+|ctg1_2783|", 25, {"name": "V521_RS0114915", "blastscore": 128, "strand": "+", "locus_tag": "WP_016080850.1", "evalue": 3.7e-28, "perc_coverage": 88.78504672897196, "annotation": "transcriptional_regulator", "start": 29677, "end": 30021, "perc_ident": 62, "genecluster": "NZ_AYSM01000019_c6"}], ["input|c9|2775049-2775373|+|ctg1_2783|", 25, {"name": "V521_RS0114940", "blastscore": 121, "strand": "-", "locus_tag": "WP_000860820.1", "evalue": 4.5e-26, "perc_coverage": 88.78504672897196, "annotation": "HxlR_family_transcriptional_regulator", "start": 34113, "end": 34457, "perc_ident": 60, "genecluster": "NZ_AYSM01000019_c6"}], ["input|c9|2775049-2775373|+|ctg1_2783|", 25, {"name": "V521_RS0114935", "blastscore": 119, "strand": "-", "locus_tag": "WP_029442872.1", "evalue": 2.2e-25, "perc_coverage": 86.91588785046729, "annotation": "transcriptional_regulator", "start": 33595, "end": 33921, "perc_ident": 56, "genecluster": "NZ_AYSM01000019_c6"}], ["input|c9|2775566-2776367|-|ctg1_2784|", 26, {"name": "V521_RS28015", "blastscore": 79, "strand": "-", "locus_tag": "WP_080681836.1", "evalue": 6.4e-13, "perc_coverage": 15.789473684210526, "annotation": "hypothetical_protein", "start": 48653, "end": 48781, "perc_ident": 98, "genecluster": "NZ_AYSM01000019_c6"}], ["input|c9|2776669-2776945|-|ctg1_2785|", 27, {"name": "V521_RS0115030", "blastscore": 165, "strand": "-", "locus_tag": "WP_000485077.1", "evalue": 3e-39, "perc_coverage": 93.4065934065934, "annotation": "ArsR_family_transcriptional_regulator", "start": 48903, "end": 49160, "perc_ident": 100, "genecluster": "NZ_AYSM01000019_c6"}], ["input|c9|2780714-2782100|-|ctg1_2787|", 29, {"name": "V521_RS26515", "blastscore": 418, "strand": "-", "locus_tag": "V521_RS26515", "evalue": 1e-114, "perc_coverage": 48.15618221258134, "annotation": "hypothetical_protein", "start": 49407, "end": 50553, "perc_ident": 97, "genecluster": "NZ_AYSM01000019_c6"}], ["input|c9|2782089-2782812|-|ctg1_2788|", 30, {"name": "V521_RS0115040", "blastscore": 458, "strand": "-", "locus_tag": "WP_002082432.1", "evalue": 4.5e-127, "perc_coverage": 100.0, "annotation": "RNA_polymerase_sigma-I_factor", "start": 50543, "end": 51265, "perc_ident": 99, "genecluster": "NZ_AYSM01000019_c6"}], ["input|c9|2783394-2784156|-|ctg1_2789|", 31, {"name": "V521_RS0115045", "blastscore": 498, "strand": "-", "locus_tag": "WP_029442884.1", "evalue": 3.2e-139, "perc_coverage": 100.0, "annotation": "glycosyl_transferase_family_2", "start": 51849, "end": 52610, "perc_ident": 98, "genecluster": "NZ_AYSM01000019_c6"}], ["input|c9|2784569-2785958|-|ctg1_2790|", 32, {"name": "V521_RS0115055", "blastscore": 885, "strand": "-", "locus_tag": "WP_080681828.1", "evalue": 2.2e-255, "perc_coverage": 100.0, "annotation": "glycosyl_hydrolase", "start": 53754, "end": 55238, "perc_ident": 96, "genecluster": "NZ_AYSM01000019_c6"}], ["input|c9|2786227-2786713|-|ctg1_2791|", 33, {"name": "V521_RS0115070", "blastscore": 314, "strand": "-", "locus_tag": "WP_003309742.1", "evalue": 9.3e-84, "perc_coverage": 98.75776397515527, "annotation": "transcriptional_regulator", "start": 56120, "end": 56599, "perc_ident": 98, "genecluster": "NZ_AYSM01000019_c6"}], ["input|c9|2786816-2787779|+|ctg1_2792|", 34, {"name": "V521_RS0115075", "blastscore": 588, "strand": "+", "locus_tag": "WP_029442887.1", "evalue": 3.9e-166, "perc_coverage": 100.0, "annotation": "HTH_domain-containing_protein", "start": 56709, "end": 57671, "perc_ident": 93, "genecluster": "NZ_AYSM01000019_c6"}], ["input|c9|2788583-2789333|-|ctg1_2794|", 36, {"name": "V521_RS0115080", "blastscore": 446, "strand": "-", "locus_tag": "WP_029442888.1", "evalue": 2.4e-123, "perc_coverage": 100.0, "annotation": "ABC_transporter_permease", "start": 57835, "end": 58584, "perc_ident": 96, "genecluster": "NZ_AYSM01000019_c6"}], ["input|c9|2789333-2790095|-|ctg1_2795|", 37, {"name": "V521_RS0115085", "blastscore": 483, "strand": "-", "locus_tag": "WP_029442889.1", "evalue": 1.4e-134, "perc_coverage": 100.0, "annotation": "glycosyl_transferase_family_8", "start": 58585, "end": 59346, "perc_ident": 98, "genecluster": "NZ_AYSM01000019_c6"}], ["input|c9|2790265-2790607|-|ctg1_2796|", 38, {"name": "V521_RS0115090", "blastscore": 223, "strand": "-", "locus_tag": "WP_000891986.1", "evalue": 1.2e-56, "perc_coverage": 100.0, "annotation": "DUF1048_domain-containing_protein", "start": 59669, "end": 60010, "perc_ident": 100, "genecluster": "NZ_AYSM01000019_c6"}], ["input|c9|2790682-2791003|-|ctg1_2797|", 39, {"name": "V521_RS0115095", "blastscore": 215, "strand": "-", "locus_tag": "WP_000429488.1", "evalue": 2.3e-54, "perc_coverage": 100.0, "annotation": "PadR_family_transcriptional_regulator", "start": 60086, "end": 60406, "perc_ident": 100, "genecluster": "NZ_AYSM01000019_c6"}], ["input|c9|2791466-2792783|-|ctg1_2798|", 40, {"name": "V521_RS0115100", "blastscore": 851, "strand": "-", "locus_tag": "WP_029442890.1", "evalue": 4.4e-245, "perc_coverage": 100.0, "annotation": "condensation_protein", "start": 60869, "end": 62185, "perc_ident": 98, "genecluster": "NZ_AYSM01000019_c6"}], ["input|c9|2793647-2794934|-|ctg1_2799|", 41, {"name": "V521_RS0115105", "blastscore": 867, "strand": "-", "locus_tag": "WP_029442891.1", "evalue": 7.6e-250, "perc_coverage": 100.0, "annotation": "hydroxylamine_reductase", "start": 63051, "end": 64337, "perc_ident": 100, "genecluster": "NZ_AYSM01000019_c6"}], ["input|c9|2795433-2795538|+|ctg1_2800|", 42, {"name": "V521_RS28025", "blastscore": 58, "strand": "+", "locus_tag": "WP_000140972.1", "evalue": 1.9e-07, "perc_coverage": 100.0, "annotation": "hypothetical_protein", "start": 64836, "end": 64940, "perc_ident": 100, "genecluster": "NZ_AYSM01000019_c6"}], ["input|c9|2795635-2796409|-|ctg1_2801|", 43, {"name": "V521_RS0115115", "blastscore": 465, "strand": "-", "locus_tag": "WP_029442892.1", "evalue": 4e-129, "perc_coverage": 100.0, "annotation": "BcII_family_subclass_B1_metallo-beta-lactamase", "start": 65038, "end": 65811, "perc_ident": 91, "genecluster": "NZ_AYSM01000019_c6"}], ["input|c9|2796564-2796846|-|ctg1_2802|", 44, {"name": "V521_RS0115135", "blastscore": 167, "strand": "-", "locus_tag": "WP_000397728.1", "evalue": 6.2e-40, "perc_coverage": 100.0, "annotation": "hypothetical_protein", "start": 67445, "end": 67726, "perc_ident": 95, "genecluster": "NZ_AYSM01000019_c6"}], ["input|c9|2796848-2797199|+|ctg1_2803|", 45, {"name": "V521_RS0115145", "blastscore": 206, "strand": "+", "locus_tag": "WP_029442895.1", "evalue": 1.5e-51, "perc_coverage": 89.65517241379311, "annotation": "penicillin-binding_protein", "start": 68154, "end": 69191, "perc_ident": 95, "genecluster": "NZ_AYSM01000019_c6"}], ["input|c9|2797235-2797484|-|ctg1_2804|", 46, {"name": "V521_RS0115150", "blastscore": 160, "strand": "-", "locus_tag": "WP_000666947.1", "evalue": 1.1e-37, "perc_coverage": 100.0, "annotation": "hypothetical_protein", "start": 69228, "end": 69476, "perc_ident": 99, "genecluster": "NZ_AYSM01000019_c6"}], ["input|c9|2797764-2798808|-|ctg1_2805|", 47, {"name": "V521_RS0115155", "blastscore": 667, "strand": "-", "locus_tag": "WP_029442896.1", "evalue": 9.3e-190, "perc_coverage": 100.0, "annotation": "oxidoreductase", "start": 69806, "end": 70849, "perc_ident": 95, "genecluster": "NZ_AYSM01000019_c6"}], ["input|c9|2799324-2800017|-|ctg1_2807|", 49, {"name": "V521_RS0115165", "blastscore": 452, "strand": "-", "locus_tag": "WP_016080807.1", "evalue": 3.1e-125, "perc_coverage": 100.0, "annotation": "transcriptional_regulator_YeiL", "start": 71740, "end": 72432, "perc_ident": 97, "genecluster": "NZ_AYSM01000019_c6"}], ["input|c9|2800125-2800572|+|ctg1_2808|", 50, {"name": "V521_RS26520", "blastscore": 116, "strand": "+", "locus_tag": "V521_RS26520", "evalue": 2.6e-24, "perc_coverage": 43.24324324324324, "annotation": "hypothetical_protein", "start": 72565, "end": 72988, "perc_ident": 97, "genecluster": "NZ_AYSM01000019_c6"}], ["input|c9|2800585-2801050|+|ctg1_2809|", 51, {"name": "V521_RS0115175", "blastscore": 203, "strand": "+", "locus_tag": "WP_000965812.1", "evalue": 1.7e-50, "perc_coverage": 100.0, "annotation": "EamA-like_transporter_family_protein", "start": 73002, "end": 73466, "perc_ident": 99, "genecluster": "NZ_AYSM01000019_c6"}], ["input|c9|2801154-2801634|+|ctg1_2810|", 52, {"name": "V521_RS0115180", "blastscore": 311, "strand": "+", "locus_tag": "WP_029442898.1", "evalue": 4.6e-83, "perc_coverage": 100.0, "annotation": "hypothetical_protein", "start": 73556, "end": 74050, "perc_ident": 95, "genecluster": "NZ_AYSM01000019_c6"}], ["input|c9|2801674-2802427|-|ctg1_2811|", 53, {"name": "V521_RS0115185", "blastscore": 501, "strand": "-", "locus_tag": "WP_029442899.1", "evalue": 6.4e-140, "perc_coverage": 100.0, "annotation": "N-acyl_homoserine_lactonase_family_protein", "start": 74091, "end": 74843, "perc_ident": 96, "genecluster": "NZ_AYSM01000019_c6"}], ["input|c9|2802896-2804288|-|ctg1_2812|", 54, {"name": "V521_RS0115190", "blastscore": 898, "strand": "-", "locus_tag": "WP_075718547.1", "evalue": 3.3e-259, "perc_coverage": 100.0, "annotation": "amino_acid_permease", "start": 75245, "end": 76663, "perc_ident": 99, "genecluster": "NZ_AYSM01000019_c6"}], ["input|c9|2804867-2806067|-|ctg1_2813|", 55, {"name": "V521_RS0115195", "blastscore": 710, "strand": "-", "locus_tag": "WP_029442900.1", "evalue": 1.1e-202, "perc_coverage": 100.0, "annotation": "Bcr/CflA_family_drug_resistance_efflux_transporter", "start": 77188, "end": 78387, "perc_ident": 96, "genecluster": "NZ_AYSM01000019_c6"}], ["input|c9|2806465-2807032|+|ctg1_2814|", 56, {"name": "V521_RS0115200", "blastscore": 314, "strand": "+", "locus_tag": "WP_029442901.1", "evalue": 1.1e-83, "perc_coverage": 100.0, "annotation": "hypothetical_protein", "start": 78750, "end": 79316, "perc_ident": 93, "genecluster": "NZ_AYSM01000019_c6"}], ["input|c9|2807098-2807323|-|ctg1_2815|", 57, {"name": "V521_RS0115205", "blastscore": 128, "strand": "-", "locus_tag": "WP_000390462.1", "evalue": 2.5e-28, "perc_coverage": 100.0, "annotation": "hypothetical_protein", "start": 79383, "end": 79607, "perc_ident": 97, "genecluster": "NZ_AYSM01000019_c6"}], ["input|c9|2807641-2807920|-|ctg1_2817|", 58, {"name": "V521_RS0115210", "blastscore": 165, "strand": "-", "locus_tag": "WP_029442902.1", "evalue": 3e-39, "perc_coverage": 98.91304347826086, "annotation": "hypothetical_protein", "start": 79938, "end": 80216, "perc_ident": 96, "genecluster": "NZ_AYSM01000019_c6"}], ["input|c9|2808852-2809596|+|ctg1_2818|", 59, {"name": "V521_RS0115215", "blastscore": 490, "strand": "+", "locus_tag": "WP_000768018.1", "evalue": 8.5e-137, "perc_coverage": 100.0, "annotation": "short-chain_dehydrogenase", "start": 80978, "end": 81721, "perc_ident": 100, "genecluster": "NZ_AYSM01000019_c6"}]]}], [{"description": "Bacillus thuringiensis serovar morrisoni strain BGSC 4AA1, complete genome", "cluster_label": "c10", "proteins": ["WP_000402472.1", "WP_003256929.1", "SD98_RS33075", "WP_001014174.1", "SD98_RS33080", "WP_000987461.1", "WP_001083466.1", "SD98_RS33085", "WP_000101454.1", "SD98_RS33090", "WP_000573531.1", "WP_000236191.1", "WP_078401046.1", "WP_000860831.1", "WP_000146283.1", "WP_000176638.1", "SD98_RS33100", "WP_000040529.1", "WP_000951538.1", "WP_016077435.1", "WP_000855216.1", "WP_016077434.1", "WP_016077433.1", "WP_016077432.1", "WP_001027990.1", "WP_000801655.1", "SD98_RS33105", "WP_080117712.1", "WP_000978476.1", "WP_001072997.1", "WP_000371163.1", "WP_002082439.1", "WP_003279185.1", "WP_000660065.1", "WP_000414293.1", "WP_016100084.1", "WP_002082432.1", "WP_001036202.1", "WP_000801027.1", "WP_000755063.1", "WP_000837802.1", "WP_000063333.1", "WP_000891986.1", "WP_000429487.1", "WP_000415486.1", "WP_002082429.1", "WP_000140972.1", "WP_002164115.1", "WP_000171767.1", "WP_000397727.1", "WP_000819655.1", "WP_042598401.1", "WP_000666947.1", "WP_000882897.1", "WP_016077426.1", "WP_000754833.1", "WP_000282261.1", "WP_000965812.1", "WP_000901705.1", "WP_000216598.1", "WP_000643781.1", "WP_003279197.1", "WP_000758019.1", "WP_000570034.1", "WP_000390464.1", "WP_000865002.1", "WP_016077425.1", "WP_000768020.1", "WP_000439487.1"], "cluster_type": "nrps", "tags": ["SD98_RS17480", "SD98_RS33070", "SD98_RS33075", "SD98_RS17485", "SD98_RS33080", "SD98_RS17490", "SD98_RS17495", "SD98_RS33085", "SD98_RS17500", "SD98_RS33090", "SD98_RS17505", "SD98_RS17510", "SD98_RS33095", "SD98_RS17515", "SD98_RS17520", "SD98_RS17525", "SD98_RS33100", "SD98_RS17535", "SD98_RS17540", "SD98_RS17545", "SD98_RS17550", "SD98_RS17555", "SD98_RS17560", "SD98_RS17565", "SD98_RS17570", "SD98_RS17575", "SD98_RS33105", "SD98_RS17590", "SD98_RS17595", "SD98_RS17600", "SD98_RS17605", "SD98_RS17610", "SD98_RS17615", "SD98_RS17620", "SD98_RS17625", "SD98_RS17630", "SD98_RS17635", "SD98_RS17645", "SD98_RS17650", "SD98_RS17655", "SD98_RS17660", "SD98_RS17665", "SD98_RS17670", "SD98_RS17675", "SD98_RS17680", "SD98_RS17685", "SD98_RS33110", "SD98_RS17690", "SD98_RS17695", "SD98_RS17700", "SD98_RS17705", "SD98_RS17710", "SD98_RS17715", "SD98_RS17720", "SD98_RS17725", "SD98_RS17730", "SD98_RS17735", "SD98_RS17740", "SD98_RS17745", "SD98_RS17750", "SD98_RS17755", "SD98_RS17760", "SD98_RS17765", "SD98_RS17770", "SD98_RS17775", "SD98_RS17780", "SD98_RS33115", "SD98_RS17785", "SD98_RS17790"], "accession": "NZ_CP010577"}, {"synteny_score": 37, "core_bonus": 3, "blast_score": 21751.0, "core_gene_hits": 2, "hits": 49, "pairings": [["input|c9|2756483-2757803|-|ctg1_2762|", 4, {"name": "SD98_RS17485", "blastscore": 808, "strand": "-", "locus_tag": "WP_001014174.1", "evalue": 3.3e-232, "perc_coverage": 100.0, "annotation": "septum_formation_initiator", "start": 3393124, "end": 3394443, "perc_ident": 98, "genecluster": "NZ_CP010577_c10"}], ["input|c9|2758901-2759237|-|ctg1_2763|", 5, {"name": "SD98_RS17490", "blastscore": 217, "strand": "-", "locus_tag": "WP_000987461.1", "evalue": 8.2e-55, "perc_coverage": 100.0, "annotation": "IDEAL_domain-containing_protein", "start": 3395547, "end": 3395882, "perc_ident": 99, "genecluster": "NZ_CP010577_c10"}], ["input|c9|2759361-2759775|-|ctg1_2764|", 6, {"name": "SD98_RS17495", "blastscore": 280, "strand": "-", "locus_tag": "WP_001083466.1", "evalue": 1.3e-73, "perc_coverage": 100.0, "annotation": "Rrf2_family_transcriptional_regulator", "start": 3396007, "end": 3396420, "perc_ident": 99, "genecluster": "NZ_CP010577_c10"}], ["input|c9|2759964-2760099|-|ctg1_2765|", 7, {"name": "SD98_RS17505", "blastscore": 88, "strand": "-", "locus_tag": "WP_000573531.1", "evalue": 1.7e-16, "perc_coverage": 100.0, "annotation": "hypothetical_protein", "start": 3398592, "end": 3398726, "perc_ident": 96, "genecluster": "NZ_CP010577_c10"}], ["input|c9|2760145-2760541|-|ctg1_2766|", 8, {"name": "SD98_RS17510", "blastscore": 253, "strand": "-", "locus_tag": "WP_000236191.1", "evalue": 1.6e-65, "perc_coverage": 100.0, "annotation": "transcriptional_regulator_Spx", "start": 3398774, "end": 3399169, "perc_ident": 99, "genecluster": "NZ_CP010577_c10"}], ["input|c9|2760816-2761554|-|ctg1_2767|", 9, {"name": "SD98_RS17520", "blastscore": 471, "strand": "-", "locus_tag": "WP_000146283.1", "evalue": 5.3e-131, "perc_coverage": 99.59183673469387, "annotation": "GntR_family_transcriptional_regulator", "start": 3400146, "end": 3400883, "perc_ident": 99, "genecluster": "NZ_CP010577_c10"}], ["input|c9|2761586-2762648|-|ctg1_2768|", 10, {"name": "SD98_RS17525", "blastscore": 723, "strand": "-", "locus_tag": "WP_000176638.1", "evalue": 1.1e-206, "perc_coverage": 100.0, "annotation": "oxidoreductase", "start": 3400916, "end": 3401977, "perc_ident": 99, "genecluster": "NZ_CP010577_c10"}], ["input|c9|2762880-2763297|+|ctg1_2769|", 11, {"name": "SD98_RS17540", "blastscore": 275, "strand": "+", "locus_tag": "WP_000951538.1", "evalue": 3.1e-72, "perc_coverage": 100.0, "annotation": "SRPBCC_family_protein", "start": 3403764, "end": 3404180, "perc_ident": 96, "genecluster": "NZ_CP010577_c10"}], ["input|c9|2763457-2764834|-|ctg1_2770|", 12, {"name": "SD98_RS17545", "blastscore": 795, "strand": "-", "locus_tag": "WP_016077435.1", "evalue": 2.3e-228, "perc_coverage": 90.61135371179039, "annotation": "peptidase", "start": 3404341, "end": 3405717, "perc_ident": 97, "genecluster": "NZ_CP010577_c10"}], ["input|c9|2765201-2765768|-|ctg1_2771|", 13, {"name": "SD98_RS17550", "blastscore": 363, "strand": "-", "locus_tag": "WP_000855216.1", "evalue": 1.2e-98, "perc_coverage": 100.0, "annotation": "esterase", "start": 3406086, "end": 3406652, "perc_ident": 94, "genecluster": "NZ_CP010577_c10"}], ["input|c9|2765783-2766608|-|ctg1_2772|", 14, {"name": "SD98_RS17555", "blastscore": 553, "strand": "-", "locus_tag": "WP_016077434.1", "evalue": 1.2e-155, "perc_coverage": 100.0, "annotation": "hydrolase", "start": 3406668, "end": 3407492, "perc_ident": 96, "genecluster": "NZ_CP010577_c10"}], ["input|c9|2766794-2767643|-|ctg1_2773|", 15, {"name": "SD98_RS17565", "blastscore": 520, "strand": "-", "locus_tag": "WP_016077432.1", "evalue": 1.1e-145, "perc_coverage": 100.0, "annotation": "aminoglycoside_phosphotransferase", "start": 3408107, "end": 3408946, "perc_ident": 89, "genecluster": "NZ_CP010577_c10"}], ["input|c9|2767808-2768558|-|ctg1_2774|", 16, {"name": "SD98_RS17570", "blastscore": 502, "strand": "-", "locus_tag": "WP_001027990.1", "evalue": 2.8e-140, "perc_coverage": 100.0, "annotation": "SMS_protein", "start": 3409134, "end": 3409883, "perc_ident": 97, "genecluster": "NZ_CP010577_c10"}], ["input|c9|2768642-2768852|+|ctg1_2775|", 17, {"name": "SD98_RS17575", "blastscore": 136, "strand": "+", "locus_tag": "WP_000801655.1", "evalue": 1.5e-30, "perc_coverage": 100.0, "annotation": "hypothetical_protein", "start": 3409967, "end": 3410176, "perc_ident": 99, "genecluster": "NZ_CP010577_c10"}], ["input|c9|2771318-2771882|-|ctg1_2779|", 21, {"name": "SD98_RS33105", "blastscore": 363, "strand": "-", "locus_tag": "SD98_RS33105", "evalue": 1.6e-98, "perc_coverage": 99.46524064171123, "annotation": "hypothetical_protein", "start": 3410260, "end": 3411735, "perc_ident": 89, "genecluster": "NZ_CP010577_c10"}], ["input|c9|2772754-2774257|-|ctg1_2781|", 23, {"name": "SD98_RS17590", "blastscore": 970, "strand": "-", "locus_tag": "WP_080117712.1", "evalue": 5.7e-281, "perc_coverage": 99.4, "annotation": "long-chain_fatty_acid--CoA_ligase", "start": 3411880, "end": 3413373, "perc_ident": 96, "genecluster": "NZ_CP010577_c10"}], ["input|c9|2774391-2774925|-|ctg1_2782|", 24, {"name": "SD98_RS17595", "blastscore": 359, "strand": "-", "locus_tag": "WP_000978476.1", "evalue": 1.6e-97, "perc_coverage": 100.0, "annotation": "flavodoxin_family_protein", "start": 3413517, "end": 3414053, "perc_ident": 97, "genecluster": "NZ_CP010577_c10"}], ["input|c9|2775049-2775373|+|ctg1_2783|", 25, {"name": "SD98_RS17600", "blastscore": 205, "strand": "+", "locus_tag": "WP_001072997.1", "evalue": 2.4e-51, "perc_coverage": 100.0, "annotation": "HxlR_family_transcriptional_regulator", "start": 3414175, "end": 3414498, "perc_ident": 90, "genecluster": "NZ_CP010577_c10"}], ["input|c9|2775049-2775373|+|ctg1_2783|", 25, {"name": "SD98_RS17515", "blastscore": 127, "strand": "+", "locus_tag": "WP_000860831.1", "evalue": 8.2e-28, "perc_coverage": 88.78504672897196, "annotation": "transcriptional_regulator", "start": 3399748, "end": 3400092, "perc_ident": 62, "genecluster": "NZ_CP010577_c10"}], ["input|c9|2776669-2776945|-|ctg1_2785|", 27, {"name": "SD98_RS17620", "blastscore": 174, "strand": "-", "locus_tag": "WP_000660065.1", "evalue": 5e-42, "perc_coverage": 100.0, "annotation": "ArsR_family_transcriptional_regulator", "start": 3418772, "end": 3419047, "perc_ident": 99, "genecluster": "NZ_CP010577_c10"}], ["input|c9|2777194-2780554|-|ctg1_2786|", 28, {"name": "SD98_RS17625", "blastscore": 2100, "strand": "-", "locus_tag": "WP_000414293.1", "evalue": 0.0, "perc_coverage": 99.64253798033958, "annotation": "glycosyl_transferase_family_2", "start": 3419299, "end": 3422646, "perc_ident": 93, "genecluster": "NZ_CP010577_c10"}], ["input|c9|2780714-2782100|-|ctg1_2787|", 29, {"name": "SD98_RS17630", "blastscore": 419, "strand": "-", "locus_tag": "WP_016100084.1", "evalue": 5.9e-115, "perc_coverage": 48.37310195227766, "annotation": "hypothetical_protein", "start": 3422840, "end": 3424129, "perc_ident": 97, "genecluster": "NZ_CP010577_c10"}], ["input|c9|2782089-2782812|-|ctg1_2788|", 30, {"name": "SD98_RS17635", "blastscore": 458, "strand": "-", "locus_tag": "WP_002082432.1", "evalue": 4.5e-127, "perc_coverage": 100.0, "annotation": "RNA_polymerase_sigma_factor_SigI", "start": 3424119, "end": 3424841, "perc_ident": 99, "genecluster": "NZ_CP010577_c10"}], ["input|c9|2786227-2786713|-|ctg1_2791|", 33, {"name": "SD98_RS17650", "blastscore": 311, "strand": "-", "locus_tag": "WP_000801027.1", "evalue": 7.9e-83, "perc_coverage": 98.75776397515527, "annotation": "transcriptional_regulator", "start": 3425894, "end": 3426373, "perc_ident": 96, "genecluster": "NZ_CP010577_c10"}], ["input|c9|2786816-2787779|+|ctg1_2792|", 34, {"name": "SD98_RS17655", "blastscore": 597, "strand": "+", "locus_tag": "WP_000755063.1", "evalue": 8.4e-169, "perc_coverage": 100.0, "annotation": "HTH_domain-containing_protein", "start": 3426484, "end": 3427446, "perc_ident": 95, "genecluster": "NZ_CP010577_c10"}], ["input|c9|2788583-2789333|-|ctg1_2794|", 36, {"name": "SD98_RS17660", "blastscore": 455, "strand": "-", "locus_tag": "WP_000837802.1", "evalue": 4e-126, "perc_coverage": 100.0, "annotation": "ABC_transporter_permease", "start": 3427600, "end": 3428349, "perc_ident": 97, "genecluster": "NZ_CP010577_c10"}], ["input|c9|2789333-2790095|-|ctg1_2795|", 37, {"name": "SD98_RS17665", "blastscore": 475, "strand": "-", "locus_tag": "WP_000063333.1", "evalue": 3.8e-132, "perc_coverage": 100.0, "annotation": "glycosyl_transferase_family_8", "start": 3428350, "end": 3429111, "perc_ident": 97, "genecluster": "NZ_CP010577_c10"}], ["input|c9|2790265-2790607|-|ctg1_2796|", 38, {"name": "SD98_RS17670", "blastscore": 223, "strand": "-", "locus_tag": "WP_000891986.1", "evalue": 1.2e-56, "perc_coverage": 100.0, "annotation": "DUF1048_domain-containing_protein", "start": 3429279, "end": 3429620, "perc_ident": 100, "genecluster": "NZ_CP010577_c10"}], ["input|c9|2790682-2791003|-|ctg1_2797|", 39, {"name": "SD98_RS17675", "blastscore": 214, "strand": "-", "locus_tag": "WP_000429487.1", "evalue": 6.6e-54, "perc_coverage": 100.0, "annotation": "PadR_family_transcriptional_regulator", "start": 3429696, "end": 3430016, "perc_ident": 99, "genecluster": "NZ_CP010577_c10"}], ["input|c9|2791466-2792783|-|ctg1_2798|", 40, {"name": "SD98_RS17680", "blastscore": 856, "strand": "-", "locus_tag": "WP_000415486.1", "evalue": 1.4e-246, "perc_coverage": 100.0, "annotation": "condensation_protein", "start": 3430480, "end": 3431796, "perc_ident": 99, "genecluster": "NZ_CP010577_c10"}], ["input|c9|2793647-2794934|-|ctg1_2799|", 41, {"name": "SD98_RS17685", "blastscore": 861, "strand": "-", "locus_tag": "WP_002082429.1", "evalue": 3.2e-248, "perc_coverage": 100.0, "annotation": "hydroxylamine_reductase", "start": 3432662, "end": 3433948, "perc_ident": 99, "genecluster": "NZ_CP010577_c10"}], ["input|c9|2795433-2795538|+|ctg1_2800|", 42, {"name": "SD98_RS33110", "blastscore": 58, "strand": "+", "locus_tag": "WP_000140972.1", "evalue": 1.9e-07, "perc_coverage": 100.0, "annotation": "hypothetical_protein", "start": 3434488, "end": 3434592, "perc_ident": 100, "genecluster": "NZ_CP010577_c10"}], ["input|c9|2795635-2796409|-|ctg1_2801|", 43, {"name": "SD98_RS17690", "blastscore": 295, "strand": "-", "locus_tag": "WP_002164115.1", "evalue": 4.2e-78, "perc_coverage": 61.478599221789885, "annotation": "subclass_B1_metallo-beta-lactamase", "start": 3434690, "end": 3435166, "perc_ident": 91, "genecluster": "NZ_CP010577_c10"}], ["input|c9|2796564-2796846|-|ctg1_2802|", 44, {"name": "SD98_RS17700", "blastscore": 166, "strand": "-", "locus_tag": "WP_000397727.1", "evalue": 1.1e-39, "perc_coverage": 100.0, "annotation": "hypothetical_protein", "start": 3435666, "end": 3435947, "perc_ident": 95, "genecluster": "NZ_CP010577_c10"}], ["input|c9|2796848-2797199|+|ctg1_2803|", 45, {"name": "SD98_RS17710", "blastscore": 208, "strand": "+", "locus_tag": "WP_042598401.1", "evalue": 5.2e-52, "perc_coverage": 89.65517241379311, "annotation": "penicillin-binding_protein", "start": 3436387, "end": 3437424, "perc_ident": 96, "genecluster": "NZ_CP010577_c10"}], ["input|c9|2797235-2797484|-|ctg1_2804|", 46, {"name": "SD98_RS17715", "blastscore": 160, "strand": "-", "locus_tag": "WP_000666947.1", "evalue": 1.1e-37, "perc_coverage": 100.0, "annotation": "hypothetical_protein", "start": 3437461, "end": 3437709, "perc_ident": 99, "genecluster": "NZ_CP010577_c10"}], ["input|c9|2797764-2798808|-|ctg1_2805|", 47, {"name": "SD98_RS17720", "blastscore": 644, "strand": "-", "locus_tag": "WP_000882897.1", "evalue": 6.5e-183, "perc_coverage": 100.0, "annotation": "oxidoreductase", "start": 3438039, "end": 3439082, "perc_ident": 91, "genecluster": "NZ_CP010577_c10"}], ["input|c9|2798957-2799311|-|ctg1_2806|", 48, {"name": "SD98_RS17725", "blastscore": 231, "strand": "-", "locus_tag": "WP_016077426.1", "evalue": 5.8e-59, "perc_coverage": 100.0, "annotation": "VOC_family_protein", "start": 3439277, "end": 3439636, "perc_ident": 93, "genecluster": "NZ_CP010577_c10"}], ["input|c9|2799324-2800017|-|ctg1_2807|", 49, {"name": "SD98_RS17730", "blastscore": 447, "strand": "-", "locus_tag": "WP_000754833.1", "evalue": 1e-123, "perc_coverage": 100.0, "annotation": "transcriptional_regulator_YeiL", "start": 3439652, "end": 3440344, "perc_ident": 96, "genecluster": "NZ_CP010577_c10"}], ["input|c9|2800125-2800572|+|ctg1_2808|", 50, {"name": "SD98_RS17735", "blastscore": 247, "strand": "+", "locus_tag": "WP_000282261.1", "evalue": 9.8e-64, "perc_coverage": 94.5945945945946, "annotation": "EamA-like_transporter_family_protein", "start": 3440477, "end": 3440899, "perc_ident": 96, "genecluster": "NZ_CP010577_c10"}], ["input|c9|2800585-2801050|+|ctg1_2809|", 51, {"name": "SD98_RS17740", "blastscore": 203, "strand": "+", "locus_tag": "WP_000965812.1", "evalue": 1.7e-50, "perc_coverage": 100.0, "annotation": "EamA-like_transporter_family_protein", "start": 3440913, "end": 3441377, "perc_ident": 99, "genecluster": "NZ_CP010577_c10"}], ["input|c9|2801154-2801634|+|ctg1_2810|", 52, {"name": "SD98_RS17745", "blastscore": 316, "strand": "+", "locus_tag": "WP_000901705.1", "evalue": 1.8e-84, "perc_coverage": 100.0, "annotation": "hypothetical_protein", "start": 3441467, "end": 3441961, "perc_ident": 96, "genecluster": "NZ_CP010577_c10"}], ["input|c9|2801674-2802427|-|ctg1_2811|", 53, {"name": "SD98_RS17750", "blastscore": 492, "strand": "-", "locus_tag": "WP_000216598.1", "evalue": 2.3e-137, "perc_coverage": 100.0, "annotation": "N-acyl_homoserine_lactonase_family_protein", "start": 3442002, "end": 3442754, "perc_ident": 92, "genecluster": "NZ_CP010577_c10"}], ["input|c9|2802896-2804288|-|ctg1_2812|", 54, {"name": "SD98_RS17760", "blastscore": 899, "strand": "-", "locus_tag": "WP_003279197.1", "evalue": 1.1e-259, "perc_coverage": 100.0, "annotation": "amino_acid_permease", "start": 3444202, "end": 3445620, "perc_ident": 99, "genecluster": "NZ_CP010577_c10"}], ["input|c9|2804867-2806067|-|ctg1_2813|", 55, {"name": "SD98_RS17765", "blastscore": 689, "strand": "-", "locus_tag": "WP_000758019.1", "evalue": 2e-196, "perc_coverage": 100.0, "annotation": "Bcr/CflA_family_drug_resistance_efflux_transporter", "start": 3446143, "end": 3447342, "perc_ident": 93, "genecluster": "NZ_CP010577_c10"}], ["input|c9|2806465-2807032|+|ctg1_2814|", 56, {"name": "SD98_RS17770", "blastscore": 316, "strand": "+", "locus_tag": "WP_000570034.1", "evalue": 1.7e-84, "perc_coverage": 100.0, "annotation": "hypothetical_protein", "start": 3447740, "end": 3448306, "perc_ident": 95, "genecluster": "NZ_CP010577_c10"}], ["input|c9|2807098-2807323|-|ctg1_2815|", 57, {"name": "SD98_RS17775", "blastscore": 127, "strand": "-", "locus_tag": "WP_000390464.1", "evalue": 7.4e-28, "perc_coverage": 100.0, "annotation": "hypothetical_protein", "start": 3448373, "end": 3448597, "perc_ident": 96, "genecluster": "NZ_CP010577_c10"}], ["input|c9|2807641-2807920|-|ctg1_2817|", 58, {"name": "SD98_RS17780", "blastscore": 165, "strand": "-", "locus_tag": "WP_000865002.1", "evalue": 4e-39, "perc_coverage": 100.0, "annotation": "hypothetical_protein", "start": 3448916, "end": 3449194, "perc_ident": 95, "genecluster": "NZ_CP010577_c10"}], ["input|c9|2808852-2809596|+|ctg1_2818|", 59, {"name": "SD98_RS17785", "blastscore": 490, "strand": "+", "locus_tag": "WP_000768020.1", "evalue": 1.5e-136, "perc_coverage": 100.0, "annotation": "short-chain_dehydrogenase", "start": 3449940, "end": 3450683, "perc_ident": 100, "genecluster": "NZ_CP010577_c10"}], ["input|c9|2809708-2810371|-|ctg1_2819|", 60, {"name": "SD98_RS17790", "blastscore": 447, "strand": "-", "locus_tag": "WP_000439487.1", "evalue": 7.4e-124, "perc_coverage": 100.0, "annotation": "bacillithiol_biosynthesis_deacetylase_BshB2", "start": 3450795, "end": 3451457, "perc_ident": 99, "genecluster": "NZ_CP010577_c10"}]]}], [{"description": "Bacillus thuringiensis strain HD12, complete sequence", "cluster_label": "c10", "proteins": ["A3L20_RS33950", "WP_000987461.1", "WP_001083466.1", "A3L20_RS33955", "WP_000101454.1", "A3L20_RS33960", "WP_000573531.1", "WP_000236191.1", "WP_078401046.1", "WP_000860831.1", "WP_000146283.1", "WP_001236353.1", "WP_000176638.1", "A3L20_RS33970", "WP_000040529.1", "WP_000951538.1", "WP_016077435.1", "WP_000855216.1", "WP_016077434.1", "WP_016077433.1", "WP_016077432.1", "WP_001027990.1", "WP_000801655.1", "A3L20_RS33975", "WP_080117712.1", "WP_000978476.1", "WP_001072997.1", "WP_000371163.1", "WP_002082439.1", "WP_003279185.1", "WP_000660065.1", "WP_000414293.1", "WP_016100084.1", "WP_002082432.1", "WP_001036202.1", "WP_000801027.1", "WP_000755063.1", "WP_000837802.1", "WP_000063333.1", "WP_000891986.1", "WP_000429487.1", "WP_000415486.1", "WP_042598732.1", "WP_000140972.1", "WP_002164115.1", "WP_000171767.1", "WP_000397727.1", "WP_000819655.1", "WP_042598401.1", "WP_000666947.1", "WP_000882897.1", "WP_016077426.1", "WP_000754833.1", "WP_000282261.1", "WP_000965812.1", "WP_000901705.1", "WP_000216598.1", "WP_000643781.1", "WP_003279197.1", "WP_000758019.1", "WP_000570034.1", "WP_000390464.1", "WP_000865002.1", "WP_016077425.1", "WP_000768020.1", "WP_000439487.1", "WP_000407045.1"], "cluster_type": "nrps", "tags": ["A3L20_RS33950", "A3L20_RS17830", "A3L20_RS17835", "A3L20_RS33955", "A3L20_RS17840", "A3L20_RS33960", "A3L20_RS17845", "A3L20_RS17850", "A3L20_RS33965", "A3L20_RS17855", "A3L20_RS17860", "A3L20_RS17865", "A3L20_RS17870", "A3L20_RS33970", "A3L20_RS17875", "A3L20_RS17880", "A3L20_RS17885", "A3L20_RS17890", "A3L20_RS17895", "A3L20_RS17900", "A3L20_RS17905", "A3L20_RS17910", "A3L20_RS17915", "A3L20_RS33975", "A3L20_RS17930", "A3L20_RS17935", "A3L20_RS17940", "A3L20_RS17945", "A3L20_RS17950", "A3L20_RS17955", "A3L20_RS17960", "A3L20_RS17965", "A3L20_RS17970", "A3L20_RS17975", "A3L20_RS17985", "A3L20_RS17990", "A3L20_RS17995", "A3L20_RS18000", "A3L20_RS18005", "A3L20_RS18010", "A3L20_RS18015", "A3L20_RS18020", "A3L20_RS18025", "A3L20_RS33980", "A3L20_RS18030", "A3L20_RS18035", "A3L20_RS18040", "A3L20_RS18045", "A3L20_RS18050", "A3L20_RS18055", "A3L20_RS18060", "A3L20_RS18065", "A3L20_RS18070", "A3L20_RS18075", "A3L20_RS18080", "A3L20_RS18085", "A3L20_RS18090", "A3L20_RS18095", "A3L20_RS18100", "A3L20_RS18105", "A3L20_RS18110", "A3L20_RS18115", "A3L20_RS18120", "A3L20_RS33985", "A3L20_RS18125", "A3L20_RS18130", "A3L20_RS18135"], "accession": "NZ_CP014847"}, {"synteny_score": 37, "core_bonus": 3, "blast_score": 21180.0, "core_gene_hits": 2, "hits": 49, "pairings": [["input|c9|2758901-2759237|-|ctg1_2763|", 5, {"name": "A3L20_RS17830", "blastscore": 217, "strand": "-", "locus_tag": "WP_000987461.1", "evalue": 8.2e-55, "perc_coverage": 100.0, "annotation": "IDEAL_domain-containing_protein", "start": 3528058, "end": 3528393, "perc_ident": 99, "genecluster": "NZ_CP014847_c10"}], ["input|c9|2759361-2759775|-|ctg1_2764|", 6, {"name": "A3L20_RS17835", "blastscore": 280, "strand": "-", "locus_tag": "WP_001083466.1", "evalue": 1.3e-73, "perc_coverage": 100.0, "annotation": "Rrf2_family_transcriptional_regulator", "start": 3528518, "end": 3528931, "perc_ident": 99, "genecluster": "NZ_CP014847_c10"}], ["input|c9|2759964-2760099|-|ctg1_2765|", 7, {"name": "A3L20_RS17845", "blastscore": 88, "strand": "-", "locus_tag": "WP_000573531.1", "evalue": 1.7e-16, "perc_coverage": 100.0, "annotation": "hypothetical_protein", "start": 3531103, "end": 3531237, "perc_ident": 96, "genecluster": "NZ_CP014847_c10"}], ["input|c9|2760145-2760541|-|ctg1_2766|", 8, {"name": "A3L20_RS17850", "blastscore": 253, "strand": "-", "locus_tag": "WP_000236191.1", "evalue": 1.6e-65, "perc_coverage": 100.0, "annotation": "transcriptional_regulator_Spx", "start": 3531285, "end": 3531680, "perc_ident": 99, "genecluster": "NZ_CP014847_c10"}], ["input|c9|2760816-2761554|-|ctg1_2767|", 9, {"name": "A3L20_RS17860", "blastscore": 471, "strand": "-", "locus_tag": "WP_000146283.1", "evalue": 5.3e-131, "perc_coverage": 99.59183673469387, "annotation": "GntR_family_transcriptional_regulator", "start": 3532657, "end": 3533394, "perc_ident": 99, "genecluster": "NZ_CP014847_c10"}], ["input|c9|2761586-2762648|-|ctg1_2768|", 10, {"name": "A3L20_RS17870", "blastscore": 723, "strand": "-", "locus_tag": "WP_000176638.1", "evalue": 1.1e-206, "perc_coverage": 100.0, "annotation": "oxidoreductase", "start": 3535160, "end": 3536221, "perc_ident": 99, "genecluster": "NZ_CP014847_c10"}], ["input|c9|2762880-2763297|+|ctg1_2769|", 11, {"name": "A3L20_RS17880", "blastscore": 275, "strand": "+", "locus_tag": "WP_000951538.1", "evalue": 3.1e-72, "perc_coverage": 100.0, "annotation": "SRPBCC_family_protein", "start": 3538008, "end": 3538424, "perc_ident": 96, "genecluster": "NZ_CP014847_c10"}], ["input|c9|2763457-2764834|-|ctg1_2770|", 12, {"name": "A3L20_RS17885", "blastscore": 795, "strand": "-", "locus_tag": "WP_016077435.1", "evalue": 2.3e-228, "perc_coverage": 90.61135371179039, "annotation": "peptidase", "start": 3538585, "end": 3539961, "perc_ident": 97, "genecluster": "NZ_CP014847_c10"}], ["input|c9|2765201-2765768|-|ctg1_2771|", 13, {"name": "A3L20_RS17890", "blastscore": 363, "strand": "-", "locus_tag": "WP_000855216.1", "evalue": 1.2e-98, "perc_coverage": 100.0, "annotation": "esterase", "start": 3540330, "end": 3540896, "perc_ident": 94, "genecluster": "NZ_CP014847_c10"}], ["input|c9|2765783-2766608|-|ctg1_2772|", 14, {"name": "A3L20_RS17895", "blastscore": 553, "strand": "-", "locus_tag": "WP_016077434.1", "evalue": 1.2e-155, "perc_coverage": 100.0, "annotation": "hydrolase", "start": 3540912, "end": 3541736, "perc_ident": 96, "genecluster": "NZ_CP014847_c10"}], ["input|c9|2766794-2767643|-|ctg1_2773|", 15, {"name": "A3L20_RS17905", "blastscore": 520, "strand": "-", "locus_tag": "WP_016077432.1", "evalue": 1.1e-145, "perc_coverage": 100.0, "annotation": "aminoglycoside_phosphotransferase", "start": 3542351, "end": 3543190, "perc_ident": 89, "genecluster": "NZ_CP014847_c10"}], ["input|c9|2767808-2768558|-|ctg1_2774|", 16, {"name": "A3L20_RS17910", "blastscore": 502, "strand": "-", "locus_tag": "WP_001027990.1", "evalue": 2.8e-140, "perc_coverage": 100.0, "annotation": "SMS_protein", "start": 3543378, "end": 3544127, "perc_ident": 97, "genecluster": "NZ_CP014847_c10"}], ["input|c9|2768642-2768852|+|ctg1_2775|", 17, {"name": "A3L20_RS17915", "blastscore": 136, "strand": "+", "locus_tag": "WP_000801655.1", "evalue": 1.5e-30, "perc_coverage": 100.0, "annotation": "hypothetical_protein", "start": 3544211, "end": 3544420, "perc_ident": 99, "genecluster": "NZ_CP014847_c10"}], ["input|c9|2771318-2771882|-|ctg1_2779|", 21, {"name": "A3L20_RS33975", "blastscore": 363, "strand": "-", "locus_tag": "A3L20_RS33975", "evalue": 1.6e-98, "perc_coverage": 99.46524064171123, "annotation": "hypothetical_protein", "start": 3544504, "end": 3545979, "perc_ident": 89, "genecluster": "NZ_CP014847_c10"}], ["input|c9|2772754-2774257|-|ctg1_2781|", 23, {"name": "A3L20_RS17930", "blastscore": 970, "strand": "-", "locus_tag": "WP_080117712.1", "evalue": 5.7e-281, "perc_coverage": 99.4, "annotation": "long-chain_fatty_acid--CoA_ligase", "start": 3546124, "end": 3547617, "perc_ident": 96, "genecluster": "NZ_CP014847_c10"}], ["input|c9|2774391-2774925|-|ctg1_2782|", 24, {"name": "A3L20_RS17935", "blastscore": 359, "strand": "-", "locus_tag": "WP_000978476.1", "evalue": 1.6e-97, "perc_coverage": 100.0, "annotation": "flavodoxin_family_protein", "start": 3547761, "end": 3548297, "perc_ident": 97, "genecluster": "NZ_CP014847_c10"}], ["input|c9|2775049-2775373|+|ctg1_2783|", 25, {"name": "A3L20_RS17940", "blastscore": 205, "strand": "+", "locus_tag": "WP_001072997.1", "evalue": 2.4e-51, "perc_coverage": 100.0, "annotation": "HxlR_family_transcriptional_regulator", "start": 3548419, "end": 3548742, "perc_ident": 90, "genecluster": "NZ_CP014847_c10"}], ["input|c9|2775049-2775373|+|ctg1_2783|", 25, {"name": "A3L20_RS17855", "blastscore": 127, "strand": "+", "locus_tag": "WP_000860831.1", "evalue": 8.2e-28, "perc_coverage": 88.78504672897196, "annotation": "transcriptional_regulator", "start": 3532259, "end": 3532603, "perc_ident": 62, "genecluster": "NZ_CP014847_c10"}], ["input|c9|2776669-2776945|-|ctg1_2785|", 27, {"name": "A3L20_RS17960", "blastscore": 174, "strand": "-", "locus_tag": "WP_000660065.1", "evalue": 5e-42, "perc_coverage": 100.0, "annotation": "ArsR_family_transcriptional_regulator", "start": 3553016, "end": 3553291, "perc_ident": 99, "genecluster": "NZ_CP014847_c10"}], ["input|c9|2777194-2780554|-|ctg1_2786|", 28, {"name": "A3L20_RS17965", "blastscore": 2100, "strand": "-", "locus_tag": "WP_000414293.1", "evalue": 0.0, "perc_coverage": 99.64253798033958, "annotation": "glycosyl_transferase_family_2", "start": 3553543, "end": 3556890, "perc_ident": 93, "genecluster": "NZ_CP014847_c10"}], ["input|c9|2780714-2782100|-|ctg1_2787|", 29, {"name": "A3L20_RS17970", "blastscore": 419, "strand": "-", "locus_tag": "WP_016100084.1", "evalue": 5.9e-115, "perc_coverage": 48.37310195227766, "annotation": "hypothetical_protein", "start": 3557084, "end": 3558373, "perc_ident": 97, "genecluster": "NZ_CP014847_c10"}], ["input|c9|2782089-2782812|-|ctg1_2788|", 30, {"name": "A3L20_RS17975", "blastscore": 458, "strand": "-", "locus_tag": "WP_002082432.1", "evalue": 4.5e-127, "perc_coverage": 100.0, "annotation": "RNA_polymerase_sigma_factor_SigI", "start": 3558363, "end": 3559085, "perc_ident": 99, "genecluster": "NZ_CP014847_c10"}], ["input|c9|2786227-2786713|-|ctg1_2791|", 33, {"name": "A3L20_RS17990", "blastscore": 311, "strand": "-", "locus_tag": "WP_000801027.1", "evalue": 7.9e-83, "perc_coverage": 98.75776397515527, "annotation": "transcriptional_regulator", "start": 3560138, "end": 3560617, "perc_ident": 96, "genecluster": "NZ_CP014847_c10"}], ["input|c9|2786816-2787779|+|ctg1_2792|", 34, {"name": "A3L20_RS17995", "blastscore": 597, "strand": "+", "locus_tag": "WP_000755063.1", "evalue": 8.4e-169, "perc_coverage": 100.0, "annotation": "HTH_domain-containing_protein", "start": 3560728, "end": 3561690, "perc_ident": 95, "genecluster": "NZ_CP014847_c10"}], ["input|c9|2788583-2789333|-|ctg1_2794|", 36, {"name": "A3L20_RS18000", "blastscore": 455, "strand": "-", "locus_tag": "WP_000837802.1", "evalue": 4e-126, "perc_coverage": 100.0, "annotation": "ABC_transporter_permease", "start": 3561844, "end": 3562593, "perc_ident": 97, "genecluster": "NZ_CP014847_c10"}], ["input|c9|2789333-2790095|-|ctg1_2795|", 37, {"name": "A3L20_RS18005", "blastscore": 475, "strand": "-", "locus_tag": "WP_000063333.1", "evalue": 3.8e-132, "perc_coverage": 100.0, "annotation": "glycosyl_transferase_family_8", "start": 3562594, "end": 3563355, "perc_ident": 97, "genecluster": "NZ_CP014847_c10"}], ["input|c9|2790265-2790607|-|ctg1_2796|", 38, {"name": "A3L20_RS18010", "blastscore": 223, "strand": "-", "locus_tag": "WP_000891986.1", "evalue": 1.2e-56, "perc_coverage": 100.0, "annotation": "DUF1048_domain-containing_protein", "start": 3563523, "end": 3563864, "perc_ident": 100, "genecluster": "NZ_CP014847_c10"}], ["input|c9|2790682-2791003|-|ctg1_2797|", 39, {"name": "A3L20_RS18015", "blastscore": 214, "strand": "-", "locus_tag": "WP_000429487.1", "evalue": 6.6e-54, "perc_coverage": 100.0, "annotation": "PadR_family_transcriptional_regulator", "start": 3563940, "end": 3564260, "perc_ident": 99, "genecluster": "NZ_CP014847_c10"}], ["input|c9|2791466-2792783|-|ctg1_2798|", 40, {"name": "A3L20_RS18020", "blastscore": 856, "strand": "-", "locus_tag": "WP_000415486.1", "evalue": 1.4e-246, "perc_coverage": 100.0, "annotation": "condensation_protein", "start": 3564724, "end": 3566040, "perc_ident": 99, "genecluster": "NZ_CP014847_c10"}], ["input|c9|2793647-2794934|-|ctg1_2799|", 41, {"name": "A3L20_RS18025", "blastscore": 859, "strand": "-", "locus_tag": "WP_042598732.1", "evalue": 2.1e-247, "perc_coverage": 100.0, "annotation": "hydroxylamine_reductase", "start": 3566906, "end": 3568192, "perc_ident": 99, "genecluster": "NZ_CP014847_c10"}], ["input|c9|2795433-2795538|+|ctg1_2800|", 42, {"name": "A3L20_RS33980", "blastscore": 58, "strand": "+", "locus_tag": "WP_000140972.1", "evalue": 1.9e-07, "perc_coverage": 100.0, "annotation": "hypothetical_protein", "start": 3568732, "end": 3568836, "perc_ident": 100, "genecluster": "NZ_CP014847_c10"}], ["input|c9|2795635-2796409|-|ctg1_2801|", 43, {"name": "A3L20_RS18030", "blastscore": 295, "strand": "-", "locus_tag": "WP_002164115.1", "evalue": 4.2e-78, "perc_coverage": 61.478599221789885, "annotation": "subclass_B1_metallo-beta-lactamase", "start": 3568934, "end": 3569410, "perc_ident": 91, "genecluster": "NZ_CP014847_c10"}], ["input|c9|2796564-2796846|-|ctg1_2802|", 44, {"name": "A3L20_RS18040", "blastscore": 166, "strand": "-", "locus_tag": "WP_000397727.1", "evalue": 1.1e-39, "perc_coverage": 100.0, "annotation": "hypothetical_protein", "start": 3569910, "end": 3570191, "perc_ident": 95, "genecluster": "NZ_CP014847_c10"}], ["input|c9|2796848-2797199|+|ctg1_2803|", 45, {"name": "A3L20_RS18050", "blastscore": 208, "strand": "+", "locus_tag": "WP_042598401.1", "evalue": 5.2e-52, "perc_coverage": 89.65517241379311, "annotation": "penicillin-binding_protein", "start": 3570631, "end": 3571668, "perc_ident": 96, "genecluster": "NZ_CP014847_c10"}], ["input|c9|2797235-2797484|-|ctg1_2804|", 46, {"name": "A3L20_RS18055", "blastscore": 160, "strand": "-", "locus_tag": "WP_000666947.1", "evalue": 1.1e-37, "perc_coverage": 100.0, "annotation": "hypothetical_protein", "start": 3571705, "end": 3571953, "perc_ident": 99, "genecluster": "NZ_CP014847_c10"}], ["input|c9|2797764-2798808|-|ctg1_2805|", 47, {"name": "A3L20_RS18060", "blastscore": 644, "strand": "-", "locus_tag": "WP_000882897.1", "evalue": 6.5e-183, "perc_coverage": 100.0, "annotation": "oxidoreductase", "start": 3572283, "end": 3573326, "perc_ident": 91, "genecluster": "NZ_CP014847_c10"}], ["input|c9|2798957-2799311|-|ctg1_2806|", 48, {"name": "A3L20_RS18065", "blastscore": 231, "strand": "-", "locus_tag": "WP_016077426.1", "evalue": 5.8e-59, "perc_coverage": 100.0, "annotation": "VOC_family_protein", "start": 3573521, "end": 3573880, "perc_ident": 93, "genecluster": "NZ_CP014847_c10"}], ["input|c9|2799324-2800017|-|ctg1_2807|", 49, {"name": "A3L20_RS18070", "blastscore": 447, "strand": "-", "locus_tag": "WP_000754833.1", "evalue": 1e-123, "perc_coverage": 100.0, "annotation": "transcriptional_regulator_YeiL", "start": 3573896, "end": 3574588, "perc_ident": 96, "genecluster": "NZ_CP014847_c10"}], ["input|c9|2800125-2800572|+|ctg1_2808|", 50, {"name": "A3L20_RS18075", "blastscore": 247, "strand": "+", "locus_tag": "WP_000282261.1", "evalue": 9.8e-64, "perc_coverage": 94.5945945945946, "annotation": "EamA-like_transporter_family_protein", "start": 3574721, "end": 3575143, "perc_ident": 96, "genecluster": "NZ_CP014847_c10"}], ["input|c9|2800585-2801050|+|ctg1_2809|", 51, {"name": "A3L20_RS18080", "blastscore": 203, "strand": "+", "locus_tag": "WP_000965812.1", "evalue": 1.7e-50, "perc_coverage": 100.0, "annotation": "EamA-like_transporter_family_protein", "start": 3575157, "end": 3575621, "perc_ident": 99, "genecluster": "NZ_CP014847_c10"}], ["input|c9|2801154-2801634|+|ctg1_2810|", 52, {"name": "A3L20_RS18085", "blastscore": 316, "strand": "+", "locus_tag": "WP_000901705.1", "evalue": 1.8e-84, "perc_coverage": 100.0, "annotation": "hypothetical_protein", "start": 3575711, "end": 3576205, "perc_ident": 96, "genecluster": "NZ_CP014847_c10"}], ["input|c9|2801674-2802427|-|ctg1_2811|", 53, {"name": "A3L20_RS18090", "blastscore": 492, "strand": "-", "locus_tag": "WP_000216598.1", "evalue": 2.3e-137, "perc_coverage": 100.0, "annotation": "N-acyl_homoserine_lactonase_family_protein", "start": 3576246, "end": 3576998, "perc_ident": 92, "genecluster": "NZ_CP014847_c10"}], ["input|c9|2802896-2804288|-|ctg1_2812|", 54, {"name": "A3L20_RS18100", "blastscore": 899, "strand": "-", "locus_tag": "WP_003279197.1", "evalue": 1.1e-259, "perc_coverage": 100.0, "annotation": "amino_acid_permease", "start": 3578405, "end": 3579823, "perc_ident": 99, "genecluster": "NZ_CP014847_c10"}], ["input|c9|2804867-2806067|-|ctg1_2813|", 55, {"name": "A3L20_RS18105", "blastscore": 689, "strand": "-", "locus_tag": "WP_000758019.1", "evalue": 2e-196, "perc_coverage": 100.0, "annotation": "Bcr/CflA_family_drug_resistance_efflux_transporter", "start": 3580346, "end": 3581545, "perc_ident": 93, "genecluster": "NZ_CP014847_c10"}], ["input|c9|2806465-2807032|+|ctg1_2814|", 56, {"name": "A3L20_RS18110", "blastscore": 316, "strand": "+", "locus_tag": "WP_000570034.1", "evalue": 1.7e-84, "perc_coverage": 100.0, "annotation": "hypothetical_protein", "start": 3581943, "end": 3582509, "perc_ident": 95, "genecluster": "NZ_CP014847_c10"}], ["input|c9|2807098-2807323|-|ctg1_2815|", 57, {"name": "A3L20_RS18115", "blastscore": 127, "strand": "-", "locus_tag": "WP_000390464.1", "evalue": 7.4e-28, "perc_coverage": 100.0, "annotation": "hypothetical_protein", "start": 3582576, "end": 3582800, "perc_ident": 96, "genecluster": "NZ_CP014847_c10"}], ["input|c9|2807641-2807920|-|ctg1_2817|", 58, {"name": "A3L20_RS18120", "blastscore": 165, "strand": "-", "locus_tag": "WP_000865002.1", "evalue": 4e-39, "perc_coverage": 100.0, "annotation": "hypothetical_protein", "start": 3583119, "end": 3583397, "perc_ident": 95, "genecluster": "NZ_CP014847_c10"}], ["input|c9|2808852-2809596|+|ctg1_2818|", 59, {"name": "A3L20_RS18125", "blastscore": 490, "strand": "+", "locus_tag": "WP_000768020.1", "evalue": 1.5e-136, "perc_coverage": 100.0, "annotation": "short-chain_dehydrogenase", "start": 3584143, "end": 3584886, "perc_ident": 100, "genecluster": "NZ_CP014847_c10"}], ["input|c9|2809708-2810371|-|ctg1_2819|", 60, {"name": "A3L20_RS18130", "blastscore": 447, "strand": "-", "locus_tag": "WP_000439487.1", "evalue": 7.4e-124, "perc_coverage": 100.0, "annotation": "bacillithiol_biosynthesis_deacetylase_BshB2", "start": 3584998, "end": 3585660, "perc_ident": 99, "genecluster": "NZ_CP014847_c10"}], ["input|c9|2810386-2810737|-|ctg1_2820|", 61, {"name": "A3L20_RS18135", "blastscore": 239, "strand": "-", "locus_tag": "WP_000407045.1", "evalue": 1.6e-61, "perc_coverage": 100.0, "annotation": "DUF1806_domain-containing_protein", "start": 3585676, "end": 3586026, "perc_ident": 100, "genecluster": "NZ_CP014847_c10"}]]}], [{"description": "Bacillus thuringiensis IBL 200 chromosome, whole genome shotgun sequence", "cluster_label": "c9", "proteins": ["WP_000439487.1", "WP_000768023.1", "BTHUR0013_RS34595", "WP_000865004.1", "WP_000390463.1", "WP_000570031.1", "WP_000758013.1", "WP_003307544.1", "WP_000643748.1", "WP_000216613.1", "WP_000583182.1", "WP_000965801.1", "WP_000282260.1", "WP_042973379.1", "WP_000632415.1", "BTHUR0013_RS35955", "WP_000666937.1", "WP_001050174.1", "WP_000819648.1", "WP_000508172.1", "WP_001163086.1", "WP_001028136.1", "BTHUR0013_RS16850", "WP_000742484.1", "WP_000140972.1", "WP_042973382.1", "WP_000415476.1", "WP_000429488.1", "WP_000891986.1", "WP_000063332.1", "WP_000837797.1", "WP_000872434.1", "WP_000755057.1", "WP_003307553.1", "WP_001036173.1", "BTHUR0013_RS16910", "WP_000141006.1", "WP_002101143.1", "WP_000981218.1", "WP_080546853.1", "BTHUR0013_RS16930", "WP_000660066.1", "WP_003307559.1", "WP_001072980.1", "WP_000855231.1", "WP_003307560.1", "WP_000684451.1", "WP_000775356.1", "WP_001263470.1", "WP_000237444.1", "WP_000849311.1", "WP_000801646.1", "WP_001022439.1", "WP_000355244.1", "WP_001099750.1", "WP_003307565.1", "WP_000855185.1", "WP_000951513.1", "WP_000040537.1", "BTHUR0013_RS34615", "WP_000176596.1", "BTHUR0013_RS35960", "WP_000405768.1", "WP_000392445.1", "WP_001102628.1", "WP_000031383.1", "WP_003307568.1", "WP_000413738.1", "WP_000991471.1", "WP_000607015.1", "WP_000437443.1", "WP_000915063.1"], "cluster_type": "nrps", "tags": ["BTHUR0013_RS16750", "BTHUR0013_RS16755", "BTHUR0013_RS34595", "BTHUR0013_RS16760", "BTHUR0013_RS16765", "BTHUR0013_RS16770", "BTHUR0013_RS16775", "BTHUR0013_RS16780", "BTHUR0013_RS16785", "BTHUR0013_RS16790", "BTHUR0013_RS16795", "BTHUR0013_RS16800", "BTHUR0013_RS16805", "BTHUR0013_RS16810", "BTHUR0013_RS16815", "BTHUR0013_RS35955", "BTHUR0013_RS16820", "BTHUR0013_RS16825", "BTHUR0013_RS16830", "BTHUR0013_RS16835", "BTHUR0013_RS16840", "BTHUR0013_RS16845", "BTHUR0013_RS16850", "BTHUR0013_RS16855", "BTHUR0013_RS34600", "BTHUR0013_RS16860", "BTHUR0013_RS16865", "BTHUR0013_RS16870", "BTHUR0013_RS16875", "BTHUR0013_RS16880", "BTHUR0013_RS16885", "BTHUR0013_RS16890", "BTHUR0013_RS16895", "BTHUR0013_RS16900", "BTHUR0013_RS16905", "BTHUR0013_RS16910", "BTHUR0013_RS16915", "BTHUR0013_RS16920", "BTHUR0013_RS16925", "BTHUR0013_RS34605", "BTHUR0013_RS16930", "BTHUR0013_RS16935", "BTHUR0013_RS34610", "BTHUR0013_RS16940", "BTHUR0013_RS16945", "BTHUR0013_RS16950", "BTHUR0013_RS16955", "BTHUR0013_RS16960", "BTHUR0013_RS16965", "BTHUR0013_RS16970", "BTHUR0013_RS16975", "BTHUR0013_RS16980", "BTHUR0013_RS16985", "BTHUR0013_RS16990", "BTHUR0013_RS16995", "BTHUR0013_RS17000", "BTHUR0013_RS17005", "BTHUR0013_RS17010", "BTHUR0013_RS17015", "BTHUR0013_RS34615", "BTHUR0013_RS17020", "BTHUR0013_RS35960", "BTHUR0013_RS17025", "BTHUR0013_RS17030", "BTHUR0013_RS17035", "BTHUR0013_RS17040", "BTHUR0013_RS17045", "BTHUR0013_RS17050", "BTHUR0013_RS17055", "BTHUR0013_RS17060", "BTHUR0013_RS17065", "BTHUR0013_RS17070"], "accession": "NZ_CM000758"}, {"synteny_score": 38, "core_bonus": 3, "blast_score": 19241.0, "core_gene_hits": 2, "hits": 47, "pairings": [["input|c9|2761586-2762648|-|ctg1_2768|", 10, {"name": "BTHUR0013_RS17020", "blastscore": 710, "strand": "+", "locus_tag": "WP_000176596.1", "evalue": 7.5e-203, "perc_coverage": 100.0, "annotation": "oxidoreductase", "start": 3492672, "end": 3493733, "perc_ident": 96, "genecluster": "NZ_CM000758_c9"}], ["input|c9|2762880-2763297|+|ctg1_2769|", 11, {"name": "BTHUR0013_RS17010", "blastscore": 274, "strand": "-", "locus_tag": "WP_000951513.1", "evalue": 9.1e-72, "perc_coverage": 100.0, "annotation": "SRPBCC_family_protein", "start": 3490467, "end": 3490883, "perc_ident": 95, "genecluster": "NZ_CM000758_c9"}], ["input|c9|2765201-2765768|-|ctg1_2771|", 13, {"name": "BTHUR0013_RS17005", "blastscore": 336, "strand": "+", "locus_tag": "WP_000855185.1", "evalue": 2e-90, "perc_coverage": 100.0, "annotation": "esterase", "start": 3489856, "end": 3490422, "perc_ident": 87, "genecluster": "NZ_CM000758_c9"}], ["input|c9|2765783-2766608|-|ctg1_2772|", 14, {"name": "BTHUR0013_RS17000", "blastscore": 566, "strand": "+", "locus_tag": "WP_003307565.1", "evalue": 1.4e-159, "perc_coverage": 100.0, "annotation": "hypothetical_protein", "start": 3489013, "end": 3489840, "perc_ident": 99, "genecluster": "NZ_CM000758_c9"}], ["input|c9|2766794-2767643|-|ctg1_2773|", 15, {"name": "BTHUR0013_RS16990", "blastscore": 550, "strand": "+", "locus_tag": "WP_000355244.1", "evalue": 7.9e-155, "perc_coverage": 100.0, "annotation": "aminoglycoside_phosphotransferase_family_protein", "start": 3487553, "end": 3488401, "perc_ident": 94, "genecluster": "NZ_CM000758_c9"}], ["input|c9|2767808-2768558|-|ctg1_2774|", 16, {"name": "BTHUR0013_RS16985", "blastscore": 510, "strand": "+", "locus_tag": "WP_001022439.1", "evalue": 1.4e-142, "perc_coverage": 100.0, "annotation": "SMS_protein", "start": 3486638, "end": 3487387, "perc_ident": 98, "genecluster": "NZ_CM000758_c9"}], ["input|c9|2768642-2768852|+|ctg1_2775|", 17, {"name": "BTHUR0013_RS16980", "blastscore": 134, "strand": "-", "locus_tag": "WP_000801646.1", "evalue": 4.3e-30, "perc_coverage": 100.0, "annotation": "hypothetical_protein", "start": 3486345, "end": 3486554, "perc_ident": 96, "genecluster": "NZ_CM000758_c9"}], ["input|c9|2768933-2769833|-|ctg1_2776|", 18, {"name": "BTHUR0013_RS16975", "blastscore": 561, "strand": "+", "locus_tag": "WP_000849311.1", "evalue": 4.8e-158, "perc_coverage": 100.0, "annotation": "isomerase", "start": 3485364, "end": 3486263, "perc_ident": 92, "genecluster": "NZ_CM000758_c9"}], ["input|c9|2769844-2770621|-|ctg1_2777|", 19, {"name": "BTHUR0013_RS16970", "blastscore": 495, "strand": "+", "locus_tag": "WP_000237444.1", "evalue": 2.8e-138, "perc_coverage": 99.2248062015504, "annotation": "N-acetyltransferase", "start": 3484573, "end": 3485352, "perc_ident": 95, "genecluster": "NZ_CM000758_c9"}], ["input|c9|2770617-2771322|-|ctg1_2778|", 20, {"name": "BTHUR0013_RS16965", "blastscore": 449, "strand": "+", "locus_tag": "WP_001263470.1", "evalue": 2.7e-124, "perc_coverage": 100.0, "annotation": "short-chain_dehydrogenase", "start": 3483875, "end": 3484579, "perc_ident": 93, "genecluster": "NZ_CM000758_c9"}], ["input|c9|2771318-2771882|-|ctg1_2779|", 21, {"name": "BTHUR0013_RS16960", "blastscore": 371, "strand": "+", "locus_tag": "WP_000775356.1", "evalue": 5.7e-101, "perc_coverage": 100.0, "annotation": "N-acetyltransferase", "start": 3483315, "end": 3483878, "perc_ident": 93, "genecluster": "NZ_CM000758_c9"}], ["input|c9|2772754-2774257|-|ctg1_2781|", 23, {"name": "BTHUR0013_RS16950", "blastscore": 975, "strand": "+", "locus_tag": "WP_003307560.1", "evalue": 3e-282, "perc_coverage": 99.4, "annotation": "acyl--CoA_ligase", "start": 3480709, "end": 3482202, "perc_ident": 97, "genecluster": "NZ_CM000758_c9"}], ["input|c9|2774391-2774925|-|ctg1_2782|", 24, {"name": "BTHUR0013_RS16945", "blastscore": 358, "strand": "+", "locus_tag": "WP_000855231.1", "evalue": 3.6e-97, "perc_coverage": 100.0, "annotation": "flavodoxin_family_protein", "start": 3480032, "end": 3480565, "perc_ident": 97, "genecluster": "NZ_CM000758_c9"}], ["input|c9|2775049-2775373|+|ctg1_2783|", 25, {"name": "BTHUR0013_RS16940", "blastscore": 220, "strand": "-", "locus_tag": "WP_001072980.1", "evalue": 9.3e-56, "perc_coverage": 100.0, "annotation": "transcriptional_regulator", "start": 3479584, "end": 3479907, "perc_ident": 97, "genecluster": "NZ_CM000758_c9"}], ["input|c9|2775566-2776367|-|ctg1_2784|", 26, {"name": "BTHUR0013_RS34610", "blastscore": 80, "strand": "+", "locus_tag": "WP_003307559.1", "evalue": 2.9e-13, "perc_coverage": 15.413533834586465, "annotation": "hypothetical_protein", "start": 3479262, "end": 3479390, "perc_ident": 98, "genecluster": "NZ_CM000758_c9"}], ["input|c9|2776669-2776945|-|ctg1_2785|", 27, {"name": "BTHUR0013_RS16935", "blastscore": 175, "strand": "+", "locus_tag": "WP_000660066.1", "evalue": 2.2e-42, "perc_coverage": 100.0, "annotation": "ArsR_family_transcriptional_regulator", "start": 3478865, "end": 3479140, "perc_ident": 100, "genecluster": "NZ_CM000758_c9"}], ["input|c9|2777194-2780554|-|ctg1_2786|", 28, {"name": "BTHUR0013_RS16930", "blastscore": 803, "strand": "+", "locus_tag": "BTHUR0013_RS16930", "evalue": 2.7e-230, "perc_coverage": 36.550491510277034, "annotation": "glycosyl_transferase_family_2", "start": 3475268, "end": 3478616, "perc_ident": 96, "genecluster": "NZ_CM000758_c9"}], ["input|c9|2780714-2782100|-|ctg1_2787|", 29, {"name": "BTHUR0013_RS16925", "blastscore": 430, "strand": "+", "locus_tag": "WP_000981218.1", "evalue": 3.3e-118, "perc_coverage": 48.37310195227766, "annotation": "membrane_protein", "start": 3473747, "end": 3475057, "perc_ident": 100, "genecluster": "NZ_CM000758_c9"}], ["input|c9|2782089-2782812|-|ctg1_2788|", 30, {"name": "BTHUR0013_RS16920", "blastscore": 460, "strand": "+", "locus_tag": "WP_002101143.1", "evalue": 1.2e-127, "perc_coverage": 100.0, "annotation": "RNA_polymerase_sigma-I_factor", "start": 3473035, "end": 3473757, "perc_ident": 100, "genecluster": "NZ_CM000758_c9"}], ["input|c9|2783394-2784156|-|ctg1_2789|", 31, {"name": "BTHUR0013_RS16915", "blastscore": 503, "strand": "+", "locus_tag": "WP_000141006.1", "evalue": 1.3e-140, "perc_coverage": 100.0, "annotation": "glycosyl_transferase", "start": 3471723, "end": 3472484, "perc_ident": 100, "genecluster": "NZ_CM000758_c9"}], ["input|c9|2786227-2786713|-|ctg1_2791|", 33, {"name": "BTHUR0013_RS16900", "blastscore": 306, "strand": "+", "locus_tag": "WP_003307553.1", "evalue": 1.5e-81, "perc_coverage": 98.75776397515527, "annotation": "transcriptional_regulator", "start": 3469955, "end": 3470434, "perc_ident": 95, "genecluster": "NZ_CM000758_c9"}], ["input|c9|2786816-2787779|+|ctg1_2792|", 34, {"name": "BTHUR0013_RS16895", "blastscore": 618, "strand": "-", "locus_tag": "WP_000755057.1", "evalue": 3.5e-175, "perc_coverage": 100.0, "annotation": "HTH_domain-containing_protein", "start": 3468883, "end": 3469845, "perc_ident": 99, "genecluster": "NZ_CM000758_c9"}], ["input|c9|2787915-2788287|-|ctg1_2793|", 35, {"name": "BTHUR0013_RS16890", "blastscore": 256, "strand": "+", "locus_tag": "WP_000872434.1", "evalue": 1.8e-66, "perc_coverage": 100.0, "annotation": "DUF805_domain-containing_protein", "start": 3468375, "end": 3468746, "perc_ident": 99, "genecluster": "NZ_CM000758_c9"}], ["input|c9|2788583-2789333|-|ctg1_2794|", 36, {"name": "BTHUR0013_RS16885", "blastscore": 449, "strand": "+", "locus_tag": "WP_000837797.1", "evalue": 2.2e-124, "perc_coverage": 100.0, "annotation": "ABC_transporter_permease", "start": 3467325, "end": 3468074, "perc_ident": 96, "genecluster": "NZ_CM000758_c9"}], ["input|c9|2789333-2790095|-|ctg1_2795|", 37, {"name": "BTHUR0013_RS16880", "blastscore": 477, "strand": "+", "locus_tag": "WP_000063332.1", "evalue": 7.6e-133, "perc_coverage": 100.0, "annotation": "glycosyl_transferase_family_8", "start": 3466563, "end": 3467324, "perc_ident": 98, "genecluster": "NZ_CM000758_c9"}], ["input|c9|2790265-2790607|-|ctg1_2796|", 38, {"name": "BTHUR0013_RS16875", "blastscore": 223, "strand": "+", "locus_tag": "WP_000891986.1", "evalue": 1.2e-56, "perc_coverage": 100.0, "annotation": "DUF1048_domain-containing_protein", "start": 3466053, "end": 3466394, "perc_ident": 100, "genecluster": "NZ_CM000758_c9"}], ["input|c9|2790682-2791003|-|ctg1_2797|", 39, {"name": "BTHUR0013_RS16870", "blastscore": 215, "strand": "+", "locus_tag": "WP_000429488.1", "evalue": 2.3e-54, "perc_coverage": 100.0, "annotation": "PadR_family_transcriptional_regulator", "start": 3465657, "end": 3465977, "perc_ident": 100, "genecluster": "NZ_CM000758_c9"}], ["input|c9|2791466-2792783|-|ctg1_2798|", 40, {"name": "BTHUR0013_RS16865", "blastscore": 854, "strand": "+", "locus_tag": "WP_000415476.1", "evalue": 5.2e-246, "perc_coverage": 100.0, "annotation": "condensation_protein", "start": 3463877, "end": 3465193, "perc_ident": 98, "genecluster": "NZ_CM000758_c9"}], ["input|c9|2793647-2794934|-|ctg1_2799|", 41, {"name": "BTHUR0013_RS16860", "blastscore": 867, "strand": "+", "locus_tag": "WP_042973382.1", "evalue": 5.8e-250, "perc_coverage": 100.0, "annotation": "hydroxylamine_reductase", "start": 3461729, "end": 3463015, "perc_ident": 100, "genecluster": "NZ_CM000758_c9"}], ["input|c9|2795433-2795538|+|ctg1_2800|", 42, {"name": "BTHUR0013_RS34600", "blastscore": 58, "strand": "-", "locus_tag": "WP_000140972.1", "evalue": 1.9e-07, "perc_coverage": 100.0, "annotation": "hypothetical_protein", "start": 3461085, "end": 3461189, "perc_ident": 100, "genecluster": "NZ_CM000758_c9"}], ["input|c9|2795635-2796409|-|ctg1_2801|", 43, {"name": "BTHUR0013_RS16855", "blastscore": 468, "strand": "+", "locus_tag": "WP_000742484.1", "evalue": 3.6e-130, "perc_coverage": 100.0, "annotation": "BcII_family_subclass_B1_metallo-beta-lactamase", "start": 3460214, "end": 3460987, "perc_ident": 92, "genecluster": "NZ_CM000758_c9"}], ["input|c9|2796564-2796846|-|ctg1_2802|", 44, {"name": "BTHUR0013_RS16835", "blastscore": 149, "strand": "+", "locus_tag": "WP_000508172.1", "evalue": 1.3e-34, "perc_coverage": 100.0, "annotation": "hypothetical_protein", "start": 3458311, "end": 3458592, "perc_ident": 85, "genecluster": "NZ_CM000758_c9"}], ["input|c9|2796848-2797199|+|ctg1_2803|", 45, {"name": "BTHUR0013_RS16825", "blastscore": 195, "strand": "-", "locus_tag": "WP_001050174.1", "evalue": 4.5e-48, "perc_coverage": 89.65517241379311, "annotation": "penicillin-binding_protein", "start": 3456834, "end": 3457871, "perc_ident": 89, "genecluster": "NZ_CM000758_c9"}], ["input|c9|2797235-2797484|-|ctg1_2804|", 46, {"name": "BTHUR0013_RS16820", "blastscore": 158, "strand": "+", "locus_tag": "WP_000666937.1", "evalue": 2.5e-37, "perc_coverage": 100.0, "annotation": "hypothetical_protein", "start": 3456549, "end": 3456797, "perc_ident": 95, "genecluster": "NZ_CM000758_c9"}], ["input|c9|2798957-2799311|-|ctg1_2806|", 48, {"name": "BTHUR0013_RS16815", "blastscore": 202, "strand": "+", "locus_tag": "WP_000632415.1", "evalue": 2.9e-50, "perc_coverage": 100.0, "annotation": "glyoxalase/bleomycin_resistance/extradiol_dioxygenase_family_protein", "start": 3455824, "end": 3456177, "perc_ident": 78, "genecluster": "NZ_CM000758_c9"}], ["input|c9|2799324-2800017|-|ctg1_2807|", 49, {"name": "BTHUR0013_RS16810", "blastscore": 443, "strand": "+", "locus_tag": "WP_042973379.1", "evalue": 1.1e-122, "perc_coverage": 100.0, "annotation": "catabolite_gene_activator_protein", "start": 3455118, "end": 3455810, "perc_ident": 95, "genecluster": "NZ_CM000758_c9"}], ["input|c9|2800125-2800572|+|ctg1_2808|", 50, {"name": "BTHUR0013_RS16805", "blastscore": 239, "strand": "-", "locus_tag": "WP_000282260.1", "evalue": 2.7e-61, "perc_coverage": 94.5945945945946, "annotation": "EamA-like_transporter_family_protein", "start": 3454562, "end": 3454984, "perc_ident": 94, "genecluster": "NZ_CM000758_c9"}], ["input|c9|2800585-2801050|+|ctg1_2809|", 51, {"name": "BTHUR0013_RS16800", "blastscore": 191, "strand": "-", "locus_tag": "WP_000965801.1", "evalue": 8.7e-47, "perc_coverage": 100.0, "annotation": "EamA-like_transporter_family_protein", "start": 3454084, "end": 3454548, "perc_ident": 71, "genecluster": "NZ_CM000758_c9"}], ["input|c9|2801154-2801634|+|ctg1_2810|", 52, {"name": "BTHUR0013_RS16795", "blastscore": 300, "strand": "-", "locus_tag": "WP_000583182.1", "evalue": 1e-79, "perc_coverage": 100.0, "annotation": "hypothetical_protein", "start": 3453500, "end": 3453979, "perc_ident": 92, "genecluster": "NZ_CM000758_c9"}], ["input|c9|2801674-2802427|-|ctg1_2811|", 53, {"name": "BTHUR0013_RS16790", "blastscore": 495, "strand": "+", "locus_tag": "WP_000216613.1", "evalue": 4.6e-138, "perc_coverage": 100.0, "annotation": "N-acyl_homoserine_lactonase_family_protein", "start": 3452707, "end": 3453459, "perc_ident": 94, "genecluster": "NZ_CM000758_c9"}], ["input|c9|2802896-2804288|-|ctg1_2812|", 54, {"name": "BTHUR0013_RS16780", "blastscore": 896, "strand": "+", "locus_tag": "WP_003307544.1", "evalue": 9.6e-259, "perc_coverage": 100.0, "annotation": "amino_acid_permease", "start": 3450032, "end": 3451450, "perc_ident": 99, "genecluster": "NZ_CM000758_c9"}], ["input|c9|2804867-2806067|-|ctg1_2813|", 55, {"name": "BTHUR0013_RS16775", "blastscore": 689, "strand": "+", "locus_tag": "WP_000758013.1", "evalue": 2e-196, "perc_coverage": 100.0, "annotation": "Bcr/CflA_family_drug_resistance_efflux_transporter", "start": 3448310, "end": 3449509, "perc_ident": 93, "genecluster": "NZ_CM000758_c9"}], ["input|c9|2806465-2807032|+|ctg1_2814|", 56, {"name": "BTHUR0013_RS16770", "blastscore": 310, "strand": "-", "locus_tag": "WP_000570031.1", "evalue": 1.6e-82, "perc_coverage": 100.0, "annotation": "hypothetical_protein", "start": 3447348, "end": 3447914, "perc_ident": 93, "genecluster": "NZ_CM000758_c9"}], ["input|c9|2807098-2807323|-|ctg1_2815|", 57, {"name": "BTHUR0013_RS16765", "blastscore": 128, "strand": "+", "locus_tag": "WP_000390463.1", "evalue": 3.3e-28, "perc_coverage": 100.0, "annotation": "hypothetical_protein", "start": 3447057, "end": 3447281, "perc_ident": 96, "genecluster": "NZ_CM000758_c9"}], ["input|c9|2807641-2807920|-|ctg1_2817|", 58, {"name": "BTHUR0013_RS16760", "blastscore": 160, "strand": "+", "locus_tag": "WP_000865004.1", "evalue": 9.8e-38, "perc_coverage": 100.0, "annotation": "hypothetical_protein", "start": 3446460, "end": 3446738, "perc_ident": 92, "genecluster": "NZ_CM000758_c9"}], ["input|c9|2808852-2809596|+|ctg1_2818|", 59, {"name": "BTHUR0013_RS16755", "blastscore": 488, "strand": "-", "locus_tag": "WP_000768023.1", "evalue": 5.5e-136, "perc_coverage": 100.0, "annotation": "short-chain_dehydrogenase/reductase", "start": 3444902, "end": 3445645, "perc_ident": 99, "genecluster": "NZ_CM000758_c9"}], ["input|c9|2809708-2810371|-|ctg1_2819|", 60, {"name": "BTHUR0013_RS16750", "blastscore": 447, "strand": "+", "locus_tag": "WP_000439487.1", "evalue": 7.4e-124, "perc_coverage": 100.0, "annotation": "bacillithiol_biosynthesis_deacetylase_BshB2", "start": 3444127, "end": 3444789, "perc_ident": 99, "genecluster": "NZ_CM000758_c9"}]]}], [{"description": "Bacillus cereus BAG1X2-3 acrGT-supercont1.11, whole genome shotgun sequence", "cluster_label": "c8", "proteins": ["WP_016080853.1", "WP_016080852.1", "WP_001083465.1", "WP_000573532.1", "WP_016080851.1", "WP_016080850.1", "WP_016080849.1", "WP_016080848.1", "WP_016080847.1", "WP_016080846.1", "WP_016080845.1", "WP_016080844.1", "WP_016080843.1", "WP_016080842.1", "WP_016080841.1", "WP_016080840.1", "WP_001099745.1", "WP_016080839.1", "WP_016080838.1", "WP_000801653.1", "WP_016080837.1", "WP_080117142.1", "WP_016080835.1", "WP_016080834.1", "WP_080117291.1", "WP_080117141.1", "WP_016080831.1", "WP_002000334.1", "WP_000660066.1", "WP_016085124.1", "WP_002082432.1", "WP_000140993.1", "WP_080117290.1", "WP_016084340.1", "WP_016080827.1", "WP_043315325.1", "WP_000033278.1", "ICM_RS33440", "WP_000801034.1", "WP_016080825.1", "WP_016080823.1", "WP_016080822.1", "WP_000891986.1", "WP_000429487.1", "WP_016080821.1", "WP_016085125.1", "WP_016080819.1", "WP_016080818.1", "WP_043315327.1", "ICM_RS33445", "WP_016080816.1", "WP_000140972.1", "WP_016080815.1", "WP_016080814.1", "ICM_RS13815", "WP_016080812.1", "WP_000397728.1", "WP_016080811.1", "WP_016080810.1", "WP_000666947.1", "ICM_RS13845", "WP_016080808.1", "WP_016080807.1", "WP_080117140.1", "WP_000965812.1", "WP_016080805.1", "WP_016080804.1", "WP_080117289.1", "WP_016080803.1", "WP_080117139.1"], "cluster_type": "nrps", "tags": ["ICM_RS13570", "ICM_RS13575", "ICM_RS13580", "ICM_RS13585", "ICM_RS13590", "ICM_RS13595", "ICM_RS13600", "ICM_RS13605", "ICM_RS13610", "ICM_RS13615", "ICM_RS13620", "ICM_RS13625", "ICM_RS13630", "ICM_RS13635", "ICM_RS13640", "ICM_RS13645", "ICM_RS13650", "ICM_RS13655", "ICM_RS13660", "ICM_RS13665", "ICM_RS13670", "ICM_RS13675", "ICM_RS13680", "ICM_RS13685", "ICM_RS13690", "ICM_RS13695", "ICM_RS13700", "ICM_RS33425", "ICM_RS13705", "ICM_RS13710", "ICM_RS13715", "ICM_RS13720", "ICM_RS13725", "ICM_RS33430", "ICM_RS13730", "ICM_RS33435", "ICM_RS13740", "ICM_RS33440", "ICM_RS13745", "ICM_RS13750", "ICM_RS13755", "ICM_RS13760", "ICM_RS13765", "ICM_RS13770", "ICM_RS13775", "ICM_RS13780", "ICM_RS13785", "ICM_RS13790", "ICM_RS13795", "ICM_RS33445", "ICM_RS13800", "ICM_RS33450", "ICM_RS13805", "ICM_RS13810", "ICM_RS13815", "ICM_RS13820", "ICM_RS13825", "ICM_RS13830", "ICM_RS13835", "ICM_RS13840", "ICM_RS13845", "ICM_RS13850", "ICM_RS13855", "ICM_RS13860", "ICM_RS13865", "ICM_RS13870", "ICM_RS13875", "ICM_RS33455", "ICM_RS13880", "ICM_RS13885"], "accession": "NZ_KB976237"}, {"synteny_score": 35, "core_bonus": 3, "blast_score": 18979.0, "core_gene_hits": 2, "hits": 46, "pairings": [["input|c9|2758901-2759237|-|ctg1_2763|", 5, {"name": "ICM_RS13575", "blastscore": 209, "strand": "-", "locus_tag": "WP_016080852.1", "evalue": 2.2e-52, "perc_coverage": 99.09909909909909, "annotation": "IDEAL_domain-containing_protein", "start": 2529228, "end": 2529563, "perc_ident": 96, "genecluster": "NZ_KB976237_c8"}], ["input|c9|2759361-2759775|-|ctg1_2764|", 6, {"name": "ICM_RS13580", "blastscore": 281, "strand": "-", "locus_tag": "WP_001083465.1", "evalue": 4.3e-74, "perc_coverage": 100.0, "annotation": "Rrf2_family_transcriptional_regulator", "start": 2529688, "end": 2530101, "perc_ident": 100, "genecluster": "NZ_KB976237_c8"}], ["input|c9|2759964-2760099|-|ctg1_2765|", 7, {"name": "ICM_RS13585", "blastscore": 89, "strand": "-", "locus_tag": "WP_000573532.1", "evalue": 7.8e-17, "perc_coverage": 100.0, "annotation": "hypothetical_protein", "start": 2530292, "end": 2530426, "perc_ident": 98, "genecluster": "NZ_KB976237_c8"}], ["input|c9|2760145-2760541|-|ctg1_2766|", 8, {"name": "ICM_RS13590", "blastscore": 250, "strand": "-", "locus_tag": "WP_016080851.1", "evalue": 1.3e-64, "perc_coverage": 100.0, "annotation": "transcriptional_regulator_Spx", "start": 2530475, "end": 2530870, "perc_ident": 98, "genecluster": "NZ_KB976237_c8"}], ["input|c9|2760816-2761554|-|ctg1_2767|", 9, {"name": "ICM_RS13600", "blastscore": 460, "strand": "-", "locus_tag": "WP_016080849.1", "evalue": 1.2e-127, "perc_coverage": 97.95918367346938, "annotation": "GntR_family_transcriptional_regulator", "start": 2531762, "end": 2532490, "perc_ident": 99, "genecluster": "NZ_KB976237_c8"}], ["input|c9|2761586-2762648|-|ctg1_2768|", 10, {"name": "ICM_RS13605", "blastscore": 714, "strand": "-", "locus_tag": "WP_016080848.1", "evalue": 6.8e-204, "perc_coverage": 100.0, "annotation": "oxidoreductase", "start": 2532523, "end": 2533584, "perc_ident": 97, "genecluster": "NZ_KB976237_c8"}], ["input|c9|2762880-2763297|+|ctg1_2769|", 11, {"name": "ICM_RS13630", "blastscore": 275, "strand": "+", "locus_tag": "WP_016080843.1", "evalue": 3.1e-72, "perc_coverage": 100.0, "annotation": "SRPBCC_family_protein", "start": 2537622, "end": 2538038, "perc_ident": 96, "genecluster": "NZ_KB976237_c8"}], ["input|c9|2763457-2764834|-|ctg1_2770|", 12, {"name": "ICM_RS13635", "blastscore": 797, "strand": "-", "locus_tag": "WP_016080842.1", "evalue": 1e-228, "perc_coverage": 90.61135371179039, "annotation": "peptidase", "start": 2538200, "end": 2539576, "perc_ident": 97, "genecluster": "NZ_KB976237_c8"}], ["input|c9|2765201-2765768|-|ctg1_2771|", 13, {"name": "ICM_RS13640", "blastscore": 359, "strand": "-", "locus_tag": "WP_016080841.1", "evalue": 1.7e-97, "perc_coverage": 100.0, "annotation": "esterase", "start": 2540036, "end": 2540602, "perc_ident": 93, "genecluster": "NZ_KB976237_c8"}], ["input|c9|2765783-2766608|-|ctg1_2772|", 14, {"name": "ICM_RS13645", "blastscore": 550, "strand": "-", "locus_tag": "WP_016080840.1", "evalue": 7.7e-155, "perc_coverage": 100.0, "annotation": "hydrolase", "start": 2540618, "end": 2541442, "perc_ident": 95, "genecluster": "NZ_KB976237_c8"}], ["input|c9|2766794-2767643|-|ctg1_2773|", 15, {"name": "ICM_RS13655", "blastscore": 540, "strand": "-", "locus_tag": "WP_016080839.1", "evalue": 1.4e-151, "perc_coverage": 100.0, "annotation": "aminoglycoside_phosphotransferase_family_protein", "start": 2542055, "end": 2542894, "perc_ident": 93, "genecluster": "NZ_KB976237_c8"}], ["input|c9|2767808-2768558|-|ctg1_2774|", 16, {"name": "ICM_RS13660", "blastscore": 504, "strand": "-", "locus_tag": "WP_016080838.1", "evalue": 5.7e-141, "perc_coverage": 100.0, "annotation": "YbgI/family_dinuclear_metal_center_protein", "start": 2543060, "end": 2543809, "perc_ident": 97, "genecluster": "NZ_KB976237_c8"}], ["input|c9|2768642-2768852|+|ctg1_2775|", 17, {"name": "ICM_RS13665", "blastscore": 135, "strand": "+", "locus_tag": "WP_000801653.1", "evalue": 2.5e-30, "perc_coverage": 100.0, "annotation": "hypothetical_protein", "start": 2543893, "end": 2544102, "perc_ident": 97, "genecluster": "NZ_KB976237_c8"}], ["input|c9|2768933-2769833|-|ctg1_2776|", 18, {"name": "ICM_RS13670", "blastscore": 574, "strand": "-", "locus_tag": "WP_016080837.1", "evalue": 5.4e-162, "perc_coverage": 100.0, "annotation": "phenazine_biosynthesis_protein_PhzF", "start": 2544135, "end": 2545034, "perc_ident": 94, "genecluster": "NZ_KB976237_c8"}], ["input|c9|2769844-2770621|-|ctg1_2777|", 19, {"name": "ICM_RS13675", "blastscore": 494, "strand": "-", "locus_tag": "WP_080117142.1", "evalue": 8e-138, "perc_coverage": 99.2248062015504, "annotation": "N-acetyltransferase", "start": 2545046, "end": 2545825, "perc_ident": 94, "genecluster": "NZ_KB976237_c8"}], ["input|c9|2770617-2771322|-|ctg1_2778|", 20, {"name": "ICM_RS13680", "blastscore": 447, "strand": "-", "locus_tag": "WP_016080835.1", "evalue": 1e-123, "perc_coverage": 100.0, "annotation": "SDR_family_oxidoreductase", "start": 2545819, "end": 2546523, "perc_ident": 92, "genecluster": "NZ_KB976237_c8"}], ["input|c9|2771318-2771882|-|ctg1_2779|", 21, {"name": "ICM_RS13685", "blastscore": 365, "strand": "-", "locus_tag": "WP_016080834.1", "evalue": 3.1e-99, "perc_coverage": 100.0, "annotation": "N-acetyltransferase", "start": 2546520, "end": 2547083, "perc_ident": 91, "genecluster": "NZ_KB976237_c8"}], ["input|c9|2772754-2774257|-|ctg1_2781|", 23, {"name": "ICM_RS13690", "blastscore": 975, "strand": "-", "locus_tag": "WP_080117291.1", "evalue": 2.3e-282, "perc_coverage": 99.4, "annotation": "long-chain_fatty_acid--CoA_ligase", "start": 2547222, "end": 2548715, "perc_ident": 97, "genecluster": "NZ_KB976237_c8"}], ["input|c9|2774391-2774925|-|ctg1_2782|", 24, {"name": "ICM_RS13695", "blastscore": 367, "strand": "-", "locus_tag": "WP_080117141.1", "evalue": 7.8e-100, "perc_coverage": 100.0, "annotation": "flavodoxin_family_protein", "start": 2548859, "end": 2549395, "perc_ident": 99, "genecluster": "NZ_KB976237_c8"}], ["input|c9|2775049-2775373|+|ctg1_2783|", 25, {"name": "ICM_RS13700", "blastscore": 221, "strand": "+", "locus_tag": "WP_016080831.1", "evalue": 5.4e-56, "perc_coverage": 100.0, "annotation": "transcriptional_regulator", "start": 2549517, "end": 2549840, "perc_ident": 98, "genecluster": "NZ_KB976237_c8"}], ["input|c9|2775049-2775373|+|ctg1_2783|", 25, {"name": "ICM_RS13595", "blastscore": 128, "strand": "+", "locus_tag": "WP_016080850.1", "evalue": 3.7e-28, "perc_coverage": 88.78504672897196, "annotation": "transcriptional_regulator", "start": 2531339, "end": 2531683, "perc_ident": 62, "genecluster": "NZ_KB976237_c8"}], ["input|c9|2775049-2775373|+|ctg1_2783|", 25, {"name": "ICM_RS13620", "blastscore": 124, "strand": "-", "locus_tag": "WP_016080845.1", "evalue": 6.9e-27, "perc_coverage": 88.78504672897196, "annotation": "HxlR_family_transcriptional_regulator", "start": 2535774, "end": 2536118, "perc_ident": 61, "genecluster": "NZ_KB976237_c8"}], ["input|c9|2775049-2775373|+|ctg1_2783|", 25, {"name": "ICM_RS13615", "blastscore": 119, "strand": "-", "locus_tag": "WP_016080846.1", "evalue": 2.2e-25, "perc_coverage": 86.91588785046729, "annotation": "transcriptional_regulator", "start": 2535256, "end": 2535582, "perc_ident": 56, "genecluster": "NZ_KB976237_c8"}], ["input|c9|2775566-2776367|-|ctg1_2784|", 26, {"name": "ICM_RS33425", "blastscore": 82, "strand": "-", "locus_tag": "WP_002000334.1", "evalue": 7.5e-14, "perc_coverage": 15.789473684210526, "annotation": "hypothetical_protein", "start": 2550034, "end": 2550162, "perc_ident": 100, "genecluster": "NZ_KB976237_c8"}], ["input|c9|2776669-2776945|-|ctg1_2785|", 27, {"name": "ICM_RS13705", "blastscore": 175, "strand": "-", "locus_tag": "WP_000660066.1", "evalue": 2.2e-42, "perc_coverage": 100.0, "annotation": "ArsR_family_transcriptional_regulator", "start": 2550284, "end": 2550559, "perc_ident": 100, "genecluster": "NZ_KB976237_c8"}], ["input|c9|2780714-2782100|-|ctg1_2787|", 29, {"name": "ICM_RS13710", "blastscore": 420, "strand": "-", "locus_tag": "WP_016085124.1", "evalue": 3.4e-115, "perc_coverage": 48.15618221258134, "annotation": "hypothetical_protein", "start": 2551269, "end": 2552254, "perc_ident": 97, "genecluster": "NZ_KB976237_c8"}], ["input|c9|2782089-2782812|-|ctg1_2788|", 30, {"name": "ICM_RS13715", "blastscore": 458, "strand": "-", "locus_tag": "WP_002082432.1", "evalue": 4.5e-127, "perc_coverage": 100.0, "annotation": "RNA_polymerase_sigma-I_factor", "start": 2552244, "end": 2552966, "perc_ident": 99, "genecluster": "NZ_KB976237_c8"}], ["input|c9|2783394-2784156|-|ctg1_2789|", 31, {"name": "ICM_RS13720", "blastscore": 496, "strand": "-", "locus_tag": "WP_000140993.1", "evalue": 1.6e-138, "perc_coverage": 100.0, "annotation": "glycosyl_transferase_family_2", "start": 2553550, "end": 2554311, "perc_ident": 98, "genecluster": "NZ_KB976237_c8"}], ["input|c9|2786227-2786713|-|ctg1_2791|", 33, {"name": "ICM_RS13745", "blastscore": 307, "strand": "-", "locus_tag": "WP_000801034.1", "evalue": 6.7e-82, "perc_coverage": 98.75776397515527, "annotation": "transcriptional_regulator", "start": 2557770, "end": 2558249, "perc_ident": 95, "genecluster": "NZ_KB976237_c8"}], ["input|c9|2786816-2787779|+|ctg1_2792|", 34, {"name": "ICM_RS13750", "blastscore": 590, "strand": "+", "locus_tag": "WP_016080825.1", "evalue": 1.3e-166, "perc_coverage": 100.0, "annotation": "HTH_domain-containing_protein", "start": 2558358, "end": 2559320, "perc_ident": 93, "genecluster": "NZ_KB976237_c8"}], ["input|c9|2788583-2789333|-|ctg1_2794|", 36, {"name": "ICM_RS13755", "blastscore": 455, "strand": "-", "locus_tag": "WP_016080823.1", "evalue": 3.1e-126, "perc_coverage": 100.0, "annotation": "DrrB_family_ABC_transporter_efflux_protein", "start": 2559486, "end": 2560235, "perc_ident": 97, "genecluster": "NZ_KB976237_c8"}], ["input|c9|2789333-2790095|-|ctg1_2795|", 37, {"name": "ICM_RS13760", "blastscore": 482, "strand": "-", "locus_tag": "WP_016080822.1", "evalue": 3.1e-134, "perc_coverage": 100.0, "annotation": "ABC_transporter_ATP-binding_protein", "start": 2560236, "end": 2560997, "perc_ident": 98, "genecluster": "NZ_KB976237_c8"}], ["input|c9|2790265-2790607|-|ctg1_2796|", 38, {"name": "ICM_RS13765", "blastscore": 223, "strand": "-", "locus_tag": "WP_000891986.1", "evalue": 1.2e-56, "perc_coverage": 100.0, "annotation": "DUF1048_domain-containing_protein", "start": 2561320, "end": 2561661, "perc_ident": 100, "genecluster": "NZ_KB976237_c8"}], ["input|c9|2790682-2791003|-|ctg1_2797|", 39, {"name": "ICM_RS13770", "blastscore": 214, "strand": "-", "locus_tag": "WP_000429487.1", "evalue": 6.6e-54, "perc_coverage": 100.0, "annotation": "PadR_family_transcriptional_regulator", "start": 2561737, "end": 2562057, "perc_ident": 99, "genecluster": "NZ_KB976237_c8"}], ["input|c9|2791466-2792783|-|ctg1_2798|", 40, {"name": "ICM_RS13775", "blastscore": 834, "strand": "-", "locus_tag": "WP_016080821.1", "evalue": 7.3e-240, "perc_coverage": 100.0, "annotation": "hypothetical_protein", "start": 2562584, "end": 2563900, "perc_ident": 95, "genecluster": "NZ_KB976237_c8"}], ["input|c9|2793647-2794934|-|ctg1_2799|", 41, {"name": "ICM_RS13800", "blastscore": 868, "strand": "-", "locus_tag": "WP_016080816.1", "evalue": 4.4e-250, "perc_coverage": 100.0, "annotation": "hydroxylamine_reductase", "start": 2569271, "end": 2570557, "perc_ident": 100, "genecluster": "NZ_KB976237_c8"}], ["input|c9|2795433-2795538|+|ctg1_2800|", 42, {"name": "ICM_RS33450", "blastscore": 58, "strand": "+", "locus_tag": "WP_000140972.1", "evalue": 1.9e-07, "perc_coverage": 100.0, "annotation": "hypothetical_protein", "start": 2571101, "end": 2571205, "perc_ident": 100, "genecluster": "NZ_KB976237_c8"}], ["input|c9|2795635-2796409|-|ctg1_2801|", 43, {"name": "ICM_RS13805", "blastscore": 469, "strand": "-", "locus_tag": "WP_016080815.1", "evalue": 2.1e-130, "perc_coverage": 100.0, "annotation": "BcII_family_subclass_B1_metallo-beta-lactamase", "start": 2571303, "end": 2572076, "perc_ident": 92, "genecluster": "NZ_KB976237_c8"}], ["input|c9|2796564-2796846|-|ctg1_2802|", 44, {"name": "ICM_RS13825", "blastscore": 167, "strand": "-", "locus_tag": "WP_000397728.1", "evalue": 6.2e-40, "perc_coverage": 100.0, "annotation": "hypothetical_protein", "start": 2573701, "end": 2573982, "perc_ident": 95, "genecluster": "NZ_KB976237_c8"}], ["input|c9|2796848-2797199|+|ctg1_2803|", 45, {"name": "ICM_RS13835", "blastscore": 206, "strand": "+", "locus_tag": "WP_016080810.1", "evalue": 1.5e-51, "perc_coverage": 89.65517241379311, "annotation": "hypothetical_protein", "start": 2574410, "end": 2575447, "perc_ident": 95, "genecluster": "NZ_KB976237_c8"}], ["input|c9|2797235-2797484|-|ctg1_2804|", 46, {"name": "ICM_RS13840", "blastscore": 160, "strand": "-", "locus_tag": "WP_000666947.1", "evalue": 1.1e-37, "perc_coverage": 100.0, "annotation": "hypothetical_protein", "start": 2575484, "end": 2575732, "perc_ident": 99, "genecluster": "NZ_KB976237_c8"}], ["input|c9|2797764-2798808|-|ctg1_2805|", 47, {"name": "ICM_RS13845", "blastscore": 507, "strand": "-", "locus_tag": "ICM_RS13845", "evalue": 1.6e-141, "perc_coverage": 87.89625360230548, "annotation": "oxidoreductase", "start": 2576062, "end": 2577122, "perc_ident": 85, "genecluster": "NZ_KB976237_c8"}], ["input|c9|2798957-2799311|-|ctg1_2806|", 48, {"name": "ICM_RS13850", "blastscore": 216, "strand": "-", "locus_tag": "WP_016080808.1", "evalue": 1.5e-54, "perc_coverage": 100.0, "annotation": "VOC_family_protein", "start": 2577317, "end": 2577676, "perc_ident": 86, "genecluster": "NZ_KB976237_c8"}], ["input|c9|2799324-2800017|-|ctg1_2807|", 49, {"name": "ICM_RS13855", "blastscore": 452, "strand": "-", "locus_tag": "WP_016080807.1", "evalue": 3.1e-125, "perc_coverage": 100.0, "annotation": "transcriptional_regulator_YeiL", "start": 2577692, "end": 2578384, "perc_ident": 97, "genecluster": "NZ_KB976237_c8"}], ["input|c9|2800125-2800572|+|ctg1_2808|", 50, {"name": "ICM_RS13860", "blastscore": 240, "strand": "+", "locus_tag": "WP_080117140.1", "evalue": 9.2e-62, "perc_coverage": 95.94594594594594, "annotation": "EamA-like_transporter_family_protein", "start": 2578517, "end": 2578945, "perc_ident": 95, "genecluster": "NZ_KB976237_c8"}], ["input|c9|2800585-2801050|+|ctg1_2809|", 51, {"name": "ICM_RS13865", "blastscore": 203, "strand": "+", "locus_tag": "WP_000965812.1", "evalue": 1.7e-50, "perc_coverage": 100.0, "annotation": "EamA-like_transporter_family_protein", "start": 2578960, "end": 2579424, "perc_ident": 99, "genecluster": "NZ_KB976237_c8"}], ["input|c9|2801154-2801634|+|ctg1_2810|", 52, {"name": "ICM_RS13870", "blastscore": 314, "strand": "+", "locus_tag": "WP_016080805.1", "evalue": 5.4e-84, "perc_coverage": 100.0, "annotation": "hypothetical_protein", "start": 2579514, "end": 2580008, "perc_ident": 96, "genecluster": "NZ_KB976237_c8"}], ["input|c9|2801674-2802427|-|ctg1_2811|", 53, {"name": "ICM_RS13875", "blastscore": 508, "strand": "-", "locus_tag": "WP_016080804.1", "evalue": 5.2e-142, "perc_coverage": 100.0, "annotation": "N-acyl_homoserine_lactonase_family_protein", "start": 2580049, "end": 2580801, "perc_ident": 97, "genecluster": "NZ_KB976237_c8"}], ["input|c9|2802896-2804288|-|ctg1_2812|", 54, {"name": "ICM_RS13885", "blastscore": 898, "strand": "-", "locus_tag": "WP_080117139.1", "evalue": 4.3e-259, "perc_coverage": 100.0, "annotation": "amino_acid_permease", "start": 2581450, "end": 2582868, "perc_ident": 99, "genecluster": "NZ_KB976237_c8"}]]}], [{"description": "Bacillus thuringiensis strain YGd22-03, complete genome", "cluster_label": "c8", "proteins": ["WP_000067659.1", "WP_001228486.1", "WP_000021461.1", "WP_000526187.1", "WP_001014168.1", "BVH75_RS14605", "WP_000987462.1", "WP_001083465.1", "WP_000573530.1", "WP_000236189.1", "BVH75_RS14630", "WP_069605309.1", "WP_000176644.1", "WP_000332044.1", "WP_087875604.1", "WP_000855202.1", "WP_001986571.1", "BVH75_RS14665", "WP_087875605.1", "WP_087875606.1", "WP_000801651.1", "WP_087875607.1", "WP_079994273.1", "WP_001264502.1", "WP_000775351.1", "WP_000985518.1", "WP_087876151.1", "WP_023522585.1", "WP_001072981.1", "WP_002000334.1", "BVH75_RS14730", "WP_000660066.1", "WP_087875608.1", "WP_087875609.1", "WP_002101143.1", "WP_000141004.1", "BVH75_RS14760", "WP_087875610.1", "BVH75_RS14770", "WP_000801038.1", "WP_016111509.1", "WP_000872435.1", "WP_058839645.1", "WP_087875611.1", "WP_000891986.1", "WP_000429488.1", "WP_000415482.1", "WP_087875612.1"], "cluster_type": "nrps", "tags": ["BVH75_RS14580", "BVH75_RS14585", "BVH75_RS14590", "BVH75_RS14595", "BVH75_RS14600", "BVH75_RS14605", "BVH75_RS14610", "BVH75_RS14615", "BVH75_RS14620", "BVH75_RS14625", "BVH75_RS14630", "BVH75_RS14635", "BVH75_RS14640", "BVH75_RS14645", "BVH75_RS14650", "BVH75_RS14655", "BVH75_RS14660", "BVH75_RS14665", "BVH75_RS14670", "BVH75_RS14675", "BVH75_RS14680", "BVH75_RS14685", "BVH75_RS14690", "BVH75_RS14695", "BVH75_RS14700", "BVH75_RS14705", "BVH75_RS14710", "BVH75_RS14715", "BVH75_RS14720", "BVH75_RS14725", "BVH75_RS14730", "BVH75_RS14735", "BVH75_RS14740", "BVH75_RS14745", "BVH75_RS14750", "BVH75_RS14755", "BVH75_RS14760", "BVH75_RS14765", "BVH75_RS14770", "BVH75_RS14775", "BVH75_RS14780", "BVH75_RS14785", "BVH75_RS14790", "BVH75_RS14795", "BVH75_RS14800", "BVH75_RS14805", "BVH75_RS14810", "BVH75_RS14815"], "accession": "NZ_CP019230"}, {"synteny_score": 36, "core_bonus": 3, "blast_score": 20385.0, "core_gene_hits": 2, "hits": 41, "pairings": [["input|c9|2752790-2753132|-|ctg1_2758|", 0, {"name": "BVH75_RS14580", "blastscore": 204, "strand": "-", "locus_tag": "WP_000067659.1", "evalue": 5.6e-51, "perc_coverage": 100.0, "annotation": "hypothetical_protein", "start": 2752791, "end": 2753132, "perc_ident": 100, "genecluster": "NZ_CP019230_c8"}], ["input|c9|2753395-2755159|-|ctg1_2759|", 1, {"name": "BVH75_RS14585", "blastscore": 1070, "strand": "-", "locus_tag": "WP_001228486.1", "evalue": 8.1e-311, "perc_coverage": 100.0, "annotation": "sodium-independent_anion_transporter", "start": 2753396, "end": 2755159, "perc_ident": 100, "genecluster": "NZ_CP019230_c8"}], ["input|c9|2755259-2755700|-|ctg1_2760|", 2, {"name": "BVH75_RS14590", "blastscore": 312, "strand": "-", "locus_tag": "WP_000021461.1", "evalue": 1.9e-83, "perc_coverage": 100.0, "annotation": "hypothetical_protein", "start": 2755260, "end": 2755700, "perc_ident": 99, "genecluster": "NZ_CP019230_c8"}], ["input|c9|2755701-2756055|-|ctg1_2761|", 3, {"name": "BVH75_RS14595", "blastscore": 222, "strand": "-", "locus_tag": "WP_000526187.1", "evalue": 2e-56, "perc_coverage": 100.0, "annotation": "ArsR_family_transcriptional_regulator", "start": 2755702, "end": 2756055, "perc_ident": 100, "genecluster": "NZ_CP019230_c8"}], ["input|c9|2756483-2757803|-|ctg1_2762|", 4, {"name": "BVH75_RS14600", "blastscore": 820, "strand": "-", "locus_tag": "WP_001014168.1", "evalue": 8.3e-236, "perc_coverage": 100.0, "annotation": "septum_formation_initiator", "start": 2756484, "end": 2757803, "perc_ident": 100, "genecluster": "NZ_CP019230_c8"}], ["input|c9|2758901-2759237|-|ctg1_2763|", 5, {"name": "BVH75_RS14610", "blastscore": 218, "strand": "-", "locus_tag": "WP_000987462.1", "evalue": 2.8e-55, "perc_coverage": 100.0, "annotation": "IDEAL_domain-containing_protein", "start": 2758902, "end": 2759237, "perc_ident": 100, "genecluster": "NZ_CP019230_c8"}], ["input|c9|2759361-2759775|-|ctg1_2764|", 6, {"name": "BVH75_RS14615", "blastscore": 281, "strand": "-", "locus_tag": "WP_001083465.1", "evalue": 4.3e-74, "perc_coverage": 100.0, "annotation": "Rrf2_family_transcriptional_regulator", "start": 2759362, "end": 2759775, "perc_ident": 100, "genecluster": "NZ_CP019230_c8"}], ["input|c9|2759964-2760099|-|ctg1_2765|", 7, {"name": "BVH75_RS14620", "blastscore": 91, "strand": "-", "locus_tag": "WP_000573530.1", "evalue": 2.7e-17, "perc_coverage": 100.0, "annotation": "hypothetical_protein", "start": 2759965, "end": 2760099, "perc_ident": 100, "genecluster": "NZ_CP019230_c8"}], ["input|c9|2760145-2760541|-|ctg1_2766|", 8, {"name": "BVH75_RS14625", "blastscore": 255, "strand": "-", "locus_tag": "WP_000236189.1", "evalue": 4.2e-66, "perc_coverage": 100.0, "annotation": "transcriptional_regulator_Spx", "start": 2760146, "end": 2760541, "perc_ident": 100, "genecluster": "NZ_CP019230_c8"}], ["input|c9|2760816-2761554|-|ctg1_2767|", 9, {"name": "BVH75_RS14635", "blastscore": 476, "strand": "-", "locus_tag": "WP_069605309.1", "evalue": 2.2e-132, "perc_coverage": 100.0, "annotation": "GntR_family_transcriptional_regulator", "start": 2760817, "end": 2761554, "perc_ident": 100, "genecluster": "NZ_CP019230_c8"}], ["input|c9|2761586-2762648|-|ctg1_2768|", 10, {"name": "BVH75_RS14640", "blastscore": 727, "strand": "-", "locus_tag": "WP_000176644.1", "evalue": 7.7e-208, "perc_coverage": 100.0, "annotation": "oxidoreductase", "start": 2761587, "end": 2762648, "perc_ident": 100, "genecluster": "NZ_CP019230_c8"}], ["input|c9|2762880-2763297|+|ctg1_2769|", 11, {"name": "BVH75_RS14645", "blastscore": 287, "strand": "+", "locus_tag": "WP_000332044.1", "evalue": 1e-75, "perc_coverage": 100.0, "annotation": "SRPBCC_family_protein", "start": 2762881, "end": 2763297, "perc_ident": 100, "genecluster": "NZ_CP019230_c8"}], ["input|c9|2763457-2764834|-|ctg1_2770|", 12, {"name": "BVH75_RS14650", "blastscore": 819, "strand": "-", "locus_tag": "WP_087875604.1", "evalue": 1.9e-235, "perc_coverage": 90.61135371179039, "annotation": "peptidase", "start": 2763458, "end": 2764834, "perc_ident": 100, "genecluster": "NZ_CP019230_c8"}], ["input|c9|2765201-2765768|-|ctg1_2771|", 13, {"name": "BVH75_RS14655", "blastscore": 384, "strand": "-", "locus_tag": "WP_000855202.1", "evalue": 8.5e-105, "perc_coverage": 100.0, "annotation": "esterase", "start": 2765202, "end": 2765768, "perc_ident": 100, "genecluster": "NZ_CP019230_c8"}], ["input|c9|2765783-2766608|-|ctg1_2772|", 14, {"name": "BVH75_RS14660", "blastscore": 572, "strand": "-", "locus_tag": "WP_001986571.1", "evalue": 1.9e-161, "perc_coverage": 100.0, "annotation": "hypothetical_protein", "start": 2765784, "end": 2766611, "perc_ident": 100, "genecluster": "NZ_CP019230_c8"}], ["input|c9|2766794-2767643|-|ctg1_2773|", 15, {"name": "BVH75_RS14670", "blastscore": 585, "strand": "-", "locus_tag": "WP_087875605.1", "evalue": 2.9e-165, "perc_coverage": 100.0, "annotation": "aminoglycoside_phosphotransferase", "start": 2766795, "end": 2767643, "perc_ident": 100, "genecluster": "NZ_CP019230_c8"}], ["input|c9|2767808-2768558|-|ctg1_2774|", 16, {"name": "BVH75_RS14675", "blastscore": 518, "strand": "-", "locus_tag": "WP_087875606.1", "evalue": 3.8e-145, "perc_coverage": 100.0, "annotation": "Nif3-like_dinuclear_metal_center_hexameric_protein", "start": 2767809, "end": 2768558, "perc_ident": 100, "genecluster": "NZ_CP019230_c8"}], ["input|c9|2768642-2768852|+|ctg1_2775|", 17, {"name": "BVH75_RS14680", "blastscore": 138, "strand": "+", "locus_tag": "WP_000801651.1", "evalue": 2.3e-31, "perc_coverage": 100.0, "annotation": "hypothetical_protein", "start": 2768643, "end": 2768852, "perc_ident": 100, "genecluster": "NZ_CP019230_c8"}], ["input|c9|2768933-2769833|-|ctg1_2776|", 18, {"name": "BVH75_RS14685", "blastscore": 603, "strand": "-", "locus_tag": "WP_087875607.1", "evalue": 1.4e-170, "perc_coverage": 100.0, "annotation": "isomerase", "start": 2768934, "end": 2769833, "perc_ident": 100, "genecluster": "NZ_CP019230_c8"}], ["input|c9|2769844-2770621|-|ctg1_2777|", 19, {"name": "BVH75_RS14690", "blastscore": 527, "strand": "-", "locus_tag": "WP_079994273.1", "evalue": 8.6e-148, "perc_coverage": 100.0, "annotation": "N-acetyltransferase", "start": 2769845, "end": 2770624, "perc_ident": 100, "genecluster": "NZ_CP019230_c8"}], ["input|c9|2770617-2771322|-|ctg1_2778|", 20, {"name": "BVH75_RS14695", "blastscore": 476, "strand": "-", "locus_tag": "WP_001264502.1", "evalue": 2.1e-132, "perc_coverage": 100.0, "annotation": "short-chain_dehydrogenase", "start": 2770618, "end": 2771322, "perc_ident": 100, "genecluster": "NZ_CP019230_c8"}], ["input|c9|2771318-2771882|-|ctg1_2779|", 21, {"name": "BVH75_RS14700", "blastscore": 394, "strand": "-", "locus_tag": "WP_000775351.1", "evalue": 8.2e-108, "perc_coverage": 100.0, "annotation": "N-acetyltransferase", "start": 2771319, "end": 2771882, "perc_ident": 100, "genecluster": "NZ_CP019230_c8"}], ["input|c9|2772041-2772590|-|ctg1_2780|", 22, {"name": "BVH75_RS14705", "blastscore": 374, "strand": "-", "locus_tag": "WP_000985518.1", "evalue": 8.6e-102, "perc_coverage": 100.0, "annotation": "N-acetyltransferase", "start": 2772042, "end": 2772590, "perc_ident": 100, "genecluster": "NZ_CP019230_c8"}], ["input|c9|2772754-2774257|-|ctg1_2781|", 23, {"name": "BVH75_RS14710", "blastscore": 1005, "strand": "-", "locus_tag": "WP_087876151.1", "evalue": 2.1e-291, "perc_coverage": 99.4, "annotation": "long-chain_fatty_acid--CoA_ligase", "start": 2772755, "end": 2774248, "perc_ident": 100, "genecluster": "NZ_CP019230_c8"}], ["input|c9|2774391-2774925|-|ctg1_2782|", 24, {"name": "BVH75_RS14715", "blastscore": 370, "strand": "-", "locus_tag": "WP_023522585.1", "evalue": 9.2e-101, "perc_coverage": 100.0, "annotation": "flavodoxin_family_protein", "start": 2774392, "end": 2774928, "perc_ident": 100, "genecluster": "NZ_CP019230_c8"}], ["input|c9|2775049-2775373|+|ctg1_2783|", 25, {"name": "BVH75_RS14720", "blastscore": 225, "strand": "+", "locus_tag": "WP_001072981.1", "evalue": 3.8e-57, "perc_coverage": 100.0, "annotation": "transcriptional_regulator", "start": 2775050, "end": 2775373, "perc_ident": 100, "genecluster": "NZ_CP019230_c8"}], ["input|c9|2775566-2776367|-|ctg1_2784|", 26, {"name": "BVH75_RS14730", "blastscore": 176, "strand": "-", "locus_tag": "BVH75_RS14730", "evalue": 5e-42, "perc_coverage": 30.82706766917293, "annotation": "hypothetical_protein", "start": 2776121, "end": 2776367, "perc_ident": 100, "genecluster": "NZ_CP019230_c8"}], ["input|c9|2775566-2776367|-|ctg1_2784|", 26, {"name": "BVH75_RS14725", "blastscore": 82, "strand": "-", "locus_tag": "WP_002000334.1", "evalue": 7.5e-14, "perc_coverage": 15.789473684210526, "annotation": "hypothetical_protein", "start": 2775567, "end": 2775695, "perc_ident": 100, "genecluster": "NZ_CP019230_c8"}], ["input|c9|2776669-2776945|-|ctg1_2785|", 27, {"name": "BVH75_RS14735", "blastscore": 175, "strand": "-", "locus_tag": "WP_000660066.1", "evalue": 2.2e-42, "perc_coverage": 100.0, "annotation": "ArsR_family_transcriptional_regulator", "start": 2776670, "end": 2776945, "perc_ident": 100, "genecluster": "NZ_CP019230_c8"}], ["input|c9|2777194-2780554|-|ctg1_2786|", 28, {"name": "BVH75_RS14740", "blastscore": 2240, "strand": "-", "locus_tag": "WP_087875608.1", "evalue": 0.0, "perc_coverage": 99.64253798033958, "annotation": "glycosyl_transferase_family_2", "start": 2777195, "end": 2780542, "perc_ident": 100, "genecluster": "NZ_CP019230_c8"}], ["input|c9|2780714-2782100|-|ctg1_2787|", 29, {"name": "BVH75_RS14745", "blastscore": 431, "strand": "-", "locus_tag": "WP_087875609.1", "evalue": 8.8e-119, "perc_coverage": 48.37310195227766, "annotation": "hypothetical_protein", "start": 2780715, "end": 2782100, "perc_ident": 100, "genecluster": "NZ_CP019230_c8"}], ["input|c9|2782089-2782812|-|ctg1_2788|", 30, {"name": "BVH75_RS14750", "blastscore": 460, "strand": "-", "locus_tag": "WP_002101143.1", "evalue": 1.2e-127, "perc_coverage": 100.0, "annotation": "RNA_polymerase_sigma-I_factor", "start": 2782090, "end": 2782812, "perc_ident": 100, "genecluster": "NZ_CP019230_c8"}], ["input|c9|2783394-2784156|-|ctg1_2789|", 31, {"name": "BVH75_RS14755", "blastscore": 506, "strand": "-", "locus_tag": "WP_000141004.1", "evalue": 1.5e-141, "perc_coverage": 100.0, "annotation": "glycosyl_transferase_family_2", "start": 2783395, "end": 2784156, "perc_ident": 100, "genecluster": "NZ_CP019230_c8"}], ["input|c9|2784569-2785958|-|ctg1_2790|", 32, {"name": "BVH75_RS14765", "blastscore": 907, "strand": "-", "locus_tag": "WP_087875610.1", "evalue": 7.1e-262, "perc_coverage": 100.0, "annotation": "glycosyl_hydrolase", "start": 2784570, "end": 2786054, "perc_ident": 100, "genecluster": "NZ_CP019230_c8"}], ["input|c9|2786227-2786713|-|ctg1_2791|", 33, {"name": "BVH75_RS14775", "blastscore": 320, "strand": "-", "locus_tag": "WP_000801038.1", "evalue": 9.9e-86, "perc_coverage": 98.75776397515527, "annotation": "transcriptional_regulator", "start": 2786228, "end": 2786707, "perc_ident": 100, "genecluster": "NZ_CP019230_c8"}], ["input|c9|2786816-2787779|+|ctg1_2792|", 34, {"name": "BVH75_RS14780", "blastscore": 623, "strand": "+", "locus_tag": "WP_016111509.1", "evalue": 1.4e-176, "perc_coverage": 100.0, "annotation": "HTH_domain-containing_protein", "start": 2786817, "end": 2787779, "perc_ident": 100, "genecluster": "NZ_CP019230_c8"}], ["input|c9|2787915-2788287|-|ctg1_2793|", 35, {"name": "BVH75_RS14785", "blastscore": 257, "strand": "-", "locus_tag": "WP_000872435.1", "evalue": 7.9e-67, "perc_coverage": 100.0, "annotation": "DUF805_domain-containing_protein", "start": 2787916, "end": 2788287, "perc_ident": 100, "genecluster": "NZ_CP019230_c8"}], ["input|c9|2788583-2789333|-|ctg1_2794|", 36, {"name": "BVH75_RS14790", "blastscore": 463, "strand": "-", "locus_tag": "WP_058839645.1", "evalue": 1.1e-128, "perc_coverage": 100.0, "annotation": "ABC_transporter_permease", "start": 2788584, "end": 2789333, "perc_ident": 100, "genecluster": "NZ_CP019230_c8"}], ["input|c9|2789333-2790095|-|ctg1_2795|", 37, {"name": "BVH75_RS14795", "blastscore": 488, "strand": "-", "locus_tag": "WP_087875611.1", "evalue": 3.3e-136, "perc_coverage": 100.0, "annotation": "export_ABC_transporter_ATP-binding_protein", "start": 2789334, "end": 2790095, "perc_ident": 100, "genecluster": "NZ_CP019230_c8"}], ["input|c9|2790265-2790607|-|ctg1_2796|", 38, {"name": "BVH75_RS14800", "blastscore": 223, "strand": "-", "locus_tag": "WP_000891986.1", "evalue": 1.2e-56, "perc_coverage": 100.0, "annotation": "DUF1048_domain-containing_protein", "start": 2790266, "end": 2790607, "perc_ident": 100, "genecluster": "NZ_CP019230_c8"}], ["input|c9|2790682-2791003|-|ctg1_2797|", 39, {"name": "BVH75_RS14805", "blastscore": 215, "strand": "-", "locus_tag": "WP_000429488.1", "evalue": 2.3e-54, "perc_coverage": 100.0, "annotation": "PadR_family_transcriptional_regulator", "start": 2790683, "end": 2791003, "perc_ident": 100, "genecluster": "NZ_CP019230_c8"}], ["input|c9|2791466-2792783|-|ctg1_2798|", 40, {"name": "BVH75_RS14810", "blastscore": 866, "strand": "-", "locus_tag": "WP_000415482.1", "evalue": 1.7e-249, "perc_coverage": 100.0, "annotation": "condensation_protein", "start": 2791467, "end": 2792783, "perc_ident": 100, "genecluster": "NZ_CP019230_c8"}]]}], [{"description": "Bacillus cereus strain B4147 NODE_5, whole genome shotgun sequence", "cluster_label": "c6", "proteins": ["WP_046957850.1", "WP_080345335.1", "WP_046957851.1", "WP_001102637.1", "WP_046957852.1", "WP_046957853.1", "WP_046957854.1", "WP_046957855.1", "WP_046957856.1", "WP_000282251.1", "WP_046957857.1", "WP_046957858.1", "WP_046957859.1", "WP_000666938.1", "WP_046957860.1", "WP_046957861.1", "WP_046957862.1", "WP_046957863.1", "WP_046957864.1", "WP_046957865.1", "WP_046957866.1", "WP_000140973.1", "WP_046957867.1", "WP_046957868.1", "WP_000429486.1", "WP_000891990.1", "WP_046957869.1", "WP_000837803.1", "WP_046957870.1", "WP_046957871.1", "B4147_RS30035", "WP_046957872.1", "WP_046957873.1", "WP_046957874.1", "WP_046957875.1", "B4147_RS07620", "WP_000662958.1", "WP_046957876.1", "WP_046957877.1", "WP_046957878.1", "WP_000986468.1", "WP_080345358.1", "WP_046957880.1", "WP_046957881.1", "WP_080345336.1", "WP_046957883.1", "WP_000801653.1", "WP_046957884.1", "WP_046957885.1", "WP_080345337.1", "WP_046957887.1", "WP_046957888.1", "B4147_RS07705", "WP_046957890.1", "WP_046957891.1", "WP_000860825.1", "B4147_RS30040", "WP_000261179.1", "WP_000573513.1", "WP_046957892.1", "WP_002008152.1", "WP_080345338.1", "WP_046957894.1", "WP_080345339.1", "WP_046957895.1", "WP_046957896.1", "WP_046957897.1"], "cluster_type": "nrps", "tags": ["B4147_RS07450", "B4147_RS07455", "B4147_RS07460", "B4147_RS07465", "B4147_RS07470", "B4147_RS07475", "B4147_RS07480", "B4147_RS07485", "B4147_RS07490", "B4147_RS07495", "B4147_RS07500", "B4147_RS07505", "B4147_RS07510", "B4147_RS07515", "B4147_RS07520", "B4147_RS07525", "B4147_RS07530", "B4147_RS07535", "B4147_RS07540", "B4147_RS07545", "B4147_RS07550", "B4147_RS30030", "B4147_RS07555", "B4147_RS07560", "B4147_RS07565", "B4147_RS07570", "B4147_RS07575", "B4147_RS07580", "B4147_RS07585", "B4147_RS07590", "B4147_RS30035", "B4147_RS07600", "B4147_RS07605", "B4147_RS07610", "B4147_RS07615", "B4147_RS07620", "B4147_RS07625", "B4147_RS07630", "B4147_RS07635", "B4147_RS07640", "B4147_RS07645", "B4147_RS07650", "B4147_RS07655", "B4147_RS07660", "B4147_RS07665", "B4147_RS07670", "B4147_RS07675", "B4147_RS07680", "B4147_RS07685", "B4147_RS07690", "B4147_RS07695", "B4147_RS07700", "B4147_RS07705", "B4147_RS07710", "B4147_RS07715", "B4147_RS07720", "B4147_RS30040", "B4147_RS07730", "B4147_RS07735", "B4147_RS07740", "B4147_RS07745", "B4147_RS07750", "B4147_RS07755", "B4147_RS07760", "B4147_RS07765", "B4147_RS07770", "B4147_RS07775"], "accession": "NZ_LCYN01000004"}, {"synteny_score": 30, "core_bonus": 3, "blast_score": 17995.0, "core_gene_hits": 2, "hits": 43, "pairings": [["input|c9|2756483-2757803|-|ctg1_2762|", 4, {"name": "B4147_RS07755", "blastscore": 807, "strand": "+", "locus_tag": "WP_046957894.1", "evalue": 5.6e-232, "perc_coverage": 100.0, "annotation": "septum_formation_initiator", "start": 438066, "end": 439385, "perc_ident": 98, "genecluster": "NZ_LCYN01000004_c6"}], ["input|c9|2758901-2759237|-|ctg1_2763|", 5, {"name": "B4147_RS07745", "blastscore": 209, "strand": "+", "locus_tag": "WP_002008152.1", "evalue": 2.2e-52, "perc_coverage": 100.0, "annotation": "IDEAL_domain-containing_protein", "start": 435944, "end": 436279, "perc_ident": 95, "genecluster": "NZ_LCYN01000004_c6"}], ["input|c9|2759361-2759775|-|ctg1_2764|", 6, {"name": "B4147_RS07740", "blastscore": 270, "strand": "+", "locus_tag": "WP_046957892.1", "evalue": 7.7e-71, "perc_coverage": 100.0, "annotation": "Rrf2_family_transcriptional_regulator", "start": 435406, "end": 435819, "perc_ident": 96, "genecluster": "NZ_LCYN01000004_c6"}], ["input|c9|2759964-2760099|-|ctg1_2765|", 7, {"name": "B4147_RS07735", "blastscore": 84, "strand": "+", "locus_tag": "WP_000573513.1", "evalue": 3.3e-15, "perc_coverage": 100.0, "annotation": "hypothetical_protein", "start": 435077, "end": 435211, "perc_ident": 91, "genecluster": "NZ_LCYN01000004_c6"}], ["input|c9|2760145-2760541|-|ctg1_2766|", 8, {"name": "B4147_RS07730", "blastscore": 236, "strand": "+", "locus_tag": "WP_000261179.1", "evalue": 1.5e-60, "perc_coverage": 100.0, "annotation": "transcriptional_regulator_Spx", "start": 434651, "end": 435046, "perc_ident": 91, "genecluster": "NZ_LCYN01000004_c6"}], ["input|c9|2760816-2761554|-|ctg1_2767|", 9, {"name": "B4147_RS07715", "blastscore": 467, "strand": "+", "locus_tag": "WP_046957891.1", "evalue": 1e-129, "perc_coverage": 99.59183673469387, "annotation": "GntR_family_transcriptional_regulator", "start": 432866, "end": 433603, "perc_ident": 97, "genecluster": "NZ_LCYN01000004_c6"}], ["input|c9|2761586-2762648|-|ctg1_2768|", 10, {"name": "B4147_RS07710", "blastscore": 697, "strand": "+", "locus_tag": "WP_046957890.1", "evalue": 8.6e-199, "perc_coverage": 100.0, "annotation": "oxidoreductase", "start": 431772, "end": 432833, "perc_ident": 94, "genecluster": "NZ_LCYN01000004_c6"}], ["input|c9|2762880-2763297|+|ctg1_2769|", 11, {"name": "B4147_RS07695", "blastscore": 269, "strand": "-", "locus_tag": "WP_046957887.1", "evalue": 1.7e-70, "perc_coverage": 100.0, "annotation": "SRPBCC_family_protein", "start": 429466, "end": 429882, "perc_ident": 94, "genecluster": "NZ_LCYN01000004_c6"}], ["input|c9|2765783-2766608|-|ctg1_2772|", 14, {"name": "B4147_RS07690", "blastscore": 555, "strand": "+", "locus_tag": "WP_080345337.1", "evalue": 2.4e-156, "perc_coverage": 100.0, "annotation": "hypothetical_protein", "start": 428403, "end": 429230, "perc_ident": 95, "genecluster": "NZ_LCYN01000004_c6"}], ["input|c9|2766794-2767643|-|ctg1_2773|", 15, {"name": "B4147_RS07680", "blastscore": 482, "strand": "+", "locus_tag": "WP_046957884.1", "evalue": 3.5e-134, "perc_coverage": 100.0, "annotation": "aminoglycoside_phosphotransferase", "start": 426953, "end": 427792, "perc_ident": 82, "genecluster": "NZ_LCYN01000004_c6"}], ["input|c9|2768642-2768852|+|ctg1_2775|", 17, {"name": "B4147_RS07675", "blastscore": 135, "strand": "-", "locus_tag": "WP_000801653.1", "evalue": 2.5e-30, "perc_coverage": 100.0, "annotation": "hypothetical_protein", "start": 426569, "end": 426778, "perc_ident": 97, "genecluster": "NZ_LCYN01000004_c6"}], ["input|c9|2768933-2769833|-|ctg1_2776|", 18, {"name": "B4147_RS07670", "blastscore": 539, "strand": "+", "locus_tag": "WP_046957883.1", "evalue": 1.9e-151, "perc_coverage": 99.33110367892976, "annotation": "isomerase", "start": 425637, "end": 426536, "perc_ident": 88, "genecluster": "NZ_LCYN01000004_c6"}], ["input|c9|2769844-2770621|-|ctg1_2777|", 19, {"name": "B4147_RS07665", "blastscore": 496, "strand": "+", "locus_tag": "WP_080345336.1", "evalue": 1.6e-138, "perc_coverage": 100.0, "annotation": "N-acetyltransferase", "start": 424846, "end": 425625, "perc_ident": 94, "genecluster": "NZ_LCYN01000004_c6"}], ["input|c9|2770617-2771322|-|ctg1_2778|", 20, {"name": "B4147_RS07660", "blastscore": 448, "strand": "+", "locus_tag": "WP_046957881.1", "evalue": 3.5e-124, "perc_coverage": 100.0, "annotation": "short-chain_dehydrogenase", "start": 424148, "end": 424852, "perc_ident": 94, "genecluster": "NZ_LCYN01000004_c6"}], ["input|c9|2771318-2771882|-|ctg1_2779|", 21, {"name": "B4147_RS07655", "blastscore": 360, "strand": "+", "locus_tag": "WP_046957880.1", "evalue": 1.3e-97, "perc_coverage": 100.0, "annotation": "N-acetyltransferase", "start": 423588, "end": 424151, "perc_ident": 90, "genecluster": "NZ_LCYN01000004_c6"}], ["input|c9|2772754-2774257|-|ctg1_2781|", 23, {"name": "B4147_RS07650", "blastscore": 938, "strand": "+", "locus_tag": "WP_080345358.1", "evalue": 2.4e-271, "perc_coverage": 99.4, "annotation": "long-chain_fatty_acid--CoA_ligase", "start": 421950, "end": 423443, "perc_ident": 92, "genecluster": "NZ_LCYN01000004_c6"}], ["input|c9|2774391-2774925|-|ctg1_2782|", 24, {"name": "B4147_RS07645", "blastscore": 352, "strand": "+", "locus_tag": "WP_000986468.1", "evalue": 3.4e-95, "perc_coverage": 100.0, "annotation": "flavodoxin_family_protein", "start": 421272, "end": 421808, "perc_ident": 94, "genecluster": "NZ_LCYN01000004_c6"}], ["input|c9|2775049-2775373|+|ctg1_2783|", 25, {"name": "B4147_RS07640", "blastscore": 205, "strand": "-", "locus_tag": "WP_046957878.1", "evalue": 3.1e-51, "perc_coverage": 100.0, "annotation": "transcriptional_regulator", "start": 420827, "end": 421150, "perc_ident": 90, "genecluster": "NZ_LCYN01000004_c6"}], ["input|c9|2775049-2775373|+|ctg1_2783|", 25, {"name": "B4147_RS07720", "blastscore": 124, "strand": "-", "locus_tag": "WP_000860825.1", "evalue": 6.9e-27, "perc_coverage": 88.78504672897196, "annotation": "transcriptional_regulator", "start": 433669, "end": 434013, "perc_ident": 61, "genecluster": "NZ_LCYN01000004_c6"}], ["input|c9|2776669-2776945|-|ctg1_2785|", 27, {"name": "B4147_RS07625", "blastscore": 171, "strand": "+", "locus_tag": "WP_000662958.1", "evalue": 3.2e-41, "perc_coverage": 100.0, "annotation": "ArsR_family_transcriptional_regulator", "start": 416626, "end": 416901, "perc_ident": 97, "genecluster": "NZ_LCYN01000004_c6"}], ["input|c9|2780714-2782100|-|ctg1_2787|", 29, {"name": "B4147_RS07620", "blastscore": 398, "strand": "+", "locus_tag": "B4147_RS07620", "evalue": 1.1e-108, "perc_coverage": 48.15618221258134, "annotation": "hypothetical_protein", "start": 415005, "end": 416441, "perc_ident": 92, "genecluster": "NZ_LCYN01000004_c6"}], ["input|c9|2782089-2782812|-|ctg1_2788|", 30, {"name": "B4147_RS07615", "blastscore": 442, "strand": "+", "locus_tag": "WP_046957875.1", "evalue": 3.4e-122, "perc_coverage": 100.0, "annotation": "RNA_polymerase_sigma_factor_SigI", "start": 414293, "end": 415015, "perc_ident": 96, "genecluster": "NZ_LCYN01000004_c6"}], ["input|c9|2783394-2784156|-|ctg1_2789|", 31, {"name": "B4147_RS07610", "blastscore": 472, "strand": "+", "locus_tag": "WP_046957874.1", "evalue": 2.5e-131, "perc_coverage": 100.0, "annotation": "glycosyl_transferase_family_2", "start": 412947, "end": 413708, "perc_ident": 93, "genecluster": "NZ_LCYN01000004_c6"}], ["input|c9|2786227-2786713|-|ctg1_2791|", 33, {"name": "B4147_RS07590", "blastscore": 304, "strand": "+", "locus_tag": "WP_046957871.1", "evalue": 9.6e-81, "perc_coverage": 98.75776397515527, "annotation": "transcriptional_regulator", "start": 409482, "end": 409961, "perc_ident": 94, "genecluster": "NZ_LCYN01000004_c6"}], ["input|c9|2786816-2787779|+|ctg1_2792|", 34, {"name": "B4147_RS07585", "blastscore": 586, "strand": "-", "locus_tag": "WP_046957870.1", "evalue": 2.5e-165, "perc_coverage": 100.0, "annotation": "HTH_domain-containing_protein", "start": 408409, "end": 409371, "perc_ident": 93, "genecluster": "NZ_LCYN01000004_c6"}], ["input|c9|2788583-2789333|-|ctg1_2794|", 36, {"name": "B4147_RS07580", "blastscore": 453, "strand": "+", "locus_tag": "WP_000837803.1", "evalue": 2e-125, "perc_coverage": 100.0, "annotation": "ABC_transporter_permease", "start": 407510, "end": 408259, "perc_ident": 96, "genecluster": "NZ_LCYN01000004_c6"}], ["input|c9|2789333-2790095|-|ctg1_2795|", 37, {"name": "B4147_RS07575", "blastscore": 485, "strand": "+", "locus_tag": "WP_046957869.1", "evalue": 2.8e-135, "perc_coverage": 100.0, "annotation": "ABC_transporter_ATP-binding_protein", "start": 406748, "end": 407509, "perc_ident": 99, "genecluster": "NZ_LCYN01000004_c6"}], ["input|c9|2790265-2790607|-|ctg1_2796|", 38, {"name": "B4147_RS07570", "blastscore": 219, "strand": "+", "locus_tag": "WP_000891990.1", "evalue": 2.2e-55, "perc_coverage": 100.0, "annotation": "DUF1048_domain-containing_protein", "start": 406251, "end": 406592, "perc_ident": 98, "genecluster": "NZ_LCYN01000004_c6"}], ["input|c9|2790682-2791003|-|ctg1_2797|", 39, {"name": "B4147_RS07565", "blastscore": 213, "strand": "+", "locus_tag": "WP_000429486.1", "evalue": 1.5e-53, "perc_coverage": 99.05660377358491, "annotation": "PadR_family_transcriptional_regulator", "start": 405855, "end": 406175, "perc_ident": 99, "genecluster": "NZ_LCYN01000004_c6"}], ["input|c9|2791466-2792783|-|ctg1_2798|", 40, {"name": "B4147_RS07560", "blastscore": 823, "strand": "+", "locus_tag": "WP_046957868.1", "evalue": 9.8e-237, "perc_coverage": 100.0, "annotation": "condensation_protein", "start": 403992, "end": 405320, "perc_ident": 95, "genecluster": "NZ_LCYN01000004_c6"}], ["input|c9|2793647-2794934|-|ctg1_2799|", 41, {"name": "B4147_RS07555", "blastscore": 849, "strand": "+", "locus_tag": "WP_046957867.1", "evalue": 2.1e-244, "perc_coverage": 100.0, "annotation": "hydroxylamine_reductase", "start": 402076, "end": 403362, "perc_ident": 97, "genecluster": "NZ_LCYN01000004_c6"}], ["input|c9|2795433-2795538|+|ctg1_2800|", 42, {"name": "B4147_RS30030", "blastscore": 56, "strand": "-", "locus_tag": "WP_000140973.1", "evalue": 7.4e-07, "perc_coverage": 100.0, "annotation": "hypothetical_protein", "start": 401481, "end": 401585, "perc_ident": 97, "genecluster": "NZ_LCYN01000004_c6"}], ["input|c9|2795635-2796409|-|ctg1_2801|", 43, {"name": "B4147_RS07550", "blastscore": 467, "strand": "+", "locus_tag": "WP_046957866.1", "evalue": 1e-129, "perc_coverage": 100.0, "annotation": "BcII_family_subclass_B1_metallo-beta-lactamase", "start": 400611, "end": 401384, "perc_ident": 90, "genecluster": "NZ_LCYN01000004_c6"}], ["input|c9|2796564-2796846|-|ctg1_2802|", 44, {"name": "B4147_RS07530", "blastscore": 149, "strand": "+", "locus_tag": "WP_046957862.1", "evalue": 1.3e-34, "perc_coverage": 100.0, "annotation": "hypothetical_protein", "start": 398701, "end": 398982, "perc_ident": 86, "genecluster": "NZ_LCYN01000004_c6"}], ["input|c9|2796848-2797199|+|ctg1_2803|", 45, {"name": "B4147_RS07520", "blastscore": 193, "strand": "-", "locus_tag": "WP_046957860.1", "evalue": 1.3e-47, "perc_coverage": 89.65517241379311, "annotation": "penicillin-binding_protein", "start": 397224, "end": 398261, "perc_ident": 89, "genecluster": "NZ_LCYN01000004_c6"}], ["input|c9|2797235-2797484|-|ctg1_2804|", 46, {"name": "B4147_RS07515", "blastscore": 159, "strand": "+", "locus_tag": "WP_000666938.1", "evalue": 1.9e-37, "perc_coverage": 100.0, "annotation": "hypothetical_protein", "start": 396939, "end": 397187, "perc_ident": 96, "genecluster": "NZ_LCYN01000004_c6"}], ["input|c9|2797764-2798808|-|ctg1_2805|", 47, {"name": "B4147_RS07510", "blastscore": 612, "strand": "+", "locus_tag": "WP_046957859.1", "evalue": 3.6e-173, "perc_coverage": 100.0, "annotation": "oxidoreductase", "start": 395629, "end": 396672, "perc_ident": 85, "genecluster": "NZ_LCYN01000004_c6"}], ["input|c9|2799324-2800017|-|ctg1_2807|", 49, {"name": "B4147_RS07500", "blastscore": 444, "strand": "+", "locus_tag": "WP_046957857.1", "evalue": 6.5e-123, "perc_coverage": 100.0, "annotation": "transcriptional_regulator_YeiL", "start": 394043, "end": 394735, "perc_ident": 95, "genecluster": "NZ_LCYN01000004_c6"}], ["input|c9|2800125-2800572|+|ctg1_2808|", 50, {"name": "B4147_RS07495", "blastscore": 241, "strand": "-", "locus_tag": "WP_000282251.1", "evalue": 5.4e-62, "perc_coverage": 94.5945945945946, "annotation": "EamA-like_transporter_family_protein", "start": 393488, "end": 393910, "perc_ident": 94, "genecluster": "NZ_LCYN01000004_c6"}], ["input|c9|2800585-2801050|+|ctg1_2809|", 51, {"name": "B4147_RS07490", "blastscore": 191, "strand": "-", "locus_tag": "WP_046957856.1", "evalue": 5.1e-47, "perc_coverage": 100.0, "annotation": "EamA-like_transporter_family_protein", "start": 393010, "end": 393474, "perc_ident": 71, "genecluster": "NZ_LCYN01000004_c6"}], ["input|c9|2801154-2801634|+|ctg1_2810|", 52, {"name": "B4147_RS07485", "blastscore": 304, "strand": "-", "locus_tag": "WP_046957855.1", "evalue": 5.6e-81, "perc_coverage": 99.37106918238993, "annotation": "hypothetical_protein", "start": 392426, "end": 392920, "perc_ident": 92, "genecluster": "NZ_LCYN01000004_c6"}], ["input|c9|2801674-2802427|-|ctg1_2811|", 53, {"name": "B4147_RS07480", "blastscore": 487, "strand": "+", "locus_tag": "WP_046957854.1", "evalue": 1.2e-135, "perc_coverage": 100.0, "annotation": "N-acyl_homoserine_lactonase", "start": 391633, "end": 392385, "perc_ident": 92, "genecluster": "NZ_LCYN01000004_c6"}], ["input|c9|2802896-2804288|-|ctg1_2812|", 54, {"name": "B4147_RS07455", "blastscore": 891, "strand": "+", "locus_tag": "WP_080345335.1", "evalue": 5.3e-257, "perc_coverage": 100.0, "annotation": "amino_acid_permease", "start": 386775, "end": 388193, "perc_ident": 98, "genecluster": "NZ_LCYN01000004_c6"}], ["input|c9|2804867-2806067|-|ctg1_2813|", 55, {"name": "B4147_RS07450", "blastscore": 713, "strand": "+", "locus_tag": "WP_046957850.1", "evalue": 1.7e-203, "perc_coverage": 100.0, "annotation": "MFS_transporter", "start": 384880, "end": 386079, "perc_ident": 96, "genecluster": "NZ_LCYN01000004_c6"}]]}], [{"description": "Bacillus cereus F65185 chromosome, whole genome shotgun sequence", "cluster_label": "c8", "proteins": ["WP_000437992.1", "WP_000407045.1", "WP_000439483.1", "WP_000768017.1", "WP_016111447.1", "WP_000865018.1", "WP_087875618.1", "WP_000570050.1", "WP_000758000.1", "WP_002061891.1", "BCERE0025_RS31955", "WP_000216580.1", "WP_000901691.1", "WP_000965802.1", "WP_000282256.1", "WP_000754859.1", "WP_000684250.1", "WP_000653879.1", "WP_000666948.1", "WP_002103411.1", "WP_000397715.1", "WP_000742469.1", "WP_000140972.1", "WP_033667416.1", "BCERE0025_RS31965", "WP_000429488.1", "WP_000891986.1", "WP_000063312.1", "WP_000837795.1", "WP_000755059.1", "WP_000801038.1", "WP_001036218.1", "WP_080000491.1", "BCERE0025_RS31970", "WP_080000411.1", "WP_033703581.1", "BCERE0025_RS31980", "WP_000141006.1", "WP_002101143.1", "WP_033667174.1", "WP_000414302.1", "WP_000660066.1", "BCERE0025_RS31985", "WP_076875892.1", "WP_001072981.1", "WP_000855231.1", "WP_002061911.1"], "cluster_type": "nrps", "tags": ["BCERE0025_RS15405", "BCERE0025_RS15410", "BCERE0025_RS15415", "BCERE0025_RS15420", "BCERE0025_RS31950", "BCERE0025_RS15425", "BCERE0025_RS15430", "BCERE0025_RS15435", "BCERE0025_RS15440", "BCERE0025_RS15445", "BCERE0025_RS31955", "BCERE0025_RS15450", "BCERE0025_RS15455", "BCERE0025_RS15460", "BCERE0025_RS15465", "BCERE0025_RS15470", "BCERE0025_RS15475", "BCERE0025_RS15480", "BCERE0025_RS15485", "BCERE0025_RS15490", "BCERE0025_RS15495", "BCERE0025_RS15500", "BCERE0025_RS31960", "BCERE0025_RS15505", "BCERE0025_RS31965", "BCERE0025_RS15520", "BCERE0025_RS15525", "BCERE0025_RS15530", "BCERE0025_RS15535", "BCERE0025_RS15540", "BCERE0025_RS15545", "BCERE0025_RS15550", "BCERE0025_RS15555", "BCERE0025_RS31970", "BCERE0025_RS15565", "BCERE0025_RS31975", "BCERE0025_RS31980", "BCERE0025_RS15570", "BCERE0025_RS15575", "BCERE0025_RS15580", "BCERE0025_RS15585", "BCERE0025_RS15590", "BCERE0025_RS31985", "BCERE0025_RS31990", "BCERE0025_RS15600", "BCERE0025_RS15605", "BCERE0025_RS15610"], "accession": "NZ_CM000736"}, {"synteny_score": 32, "core_bonus": 3, "blast_score": 17868.0, "core_gene_hits": 2, "hits": 38, "pairings": [["input|c9|2772754-2774257|-|ctg1_2781|", 23, {"name": "BCERE0025_RS15610", "blastscore": 986, "strand": "+", "locus_tag": "WP_002061911.1", "evalue": 1e-285, "perc_coverage": 99.4, "annotation": "acyl--CoA_ligase", "start": 2988065, "end": 2989558, "perc_ident": 98, "genecluster": "NZ_CM000736_c8"}], ["input|c9|2774391-2774925|-|ctg1_2782|", 24, {"name": "BCERE0025_RS15605", "blastscore": 358, "strand": "+", "locus_tag": "WP_000855231.1", "evalue": 3.6e-97, "perc_coverage": 100.0, "annotation": "flavodoxin_family_protein", "start": 2987388, "end": 2987921, "perc_ident": 97, "genecluster": "NZ_CM000736_c8"}], ["input|c9|2775049-2775373|+|ctg1_2783|", 25, {"name": "BCERE0025_RS15600", "blastscore": 225, "strand": "-", "locus_tag": "WP_001072981.1", "evalue": 3.8e-57, "perc_coverage": 100.0, "annotation": "transcriptional_regulator", "start": 2986940, "end": 2987263, "perc_ident": 100, "genecluster": "NZ_CM000736_c8"}], ["input|c9|2775566-2776367|-|ctg1_2784|", 26, {"name": "BCERE0025_RS31985", "blastscore": 173, "strand": "+", "locus_tag": "BCERE0025_RS31985", "evalue": 2.5e-41, "perc_coverage": 30.82706766917293, "annotation": "hypothetical_protein", "start": 2985946, "end": 2986192, "perc_ident": 99, "genecluster": "NZ_CM000736_c8"}], ["input|c9|2775566-2776367|-|ctg1_2784|", 26, {"name": "BCERE0025_RS31990", "blastscore": 81, "strand": "+", "locus_tag": "WP_076875892.1", "evalue": 2.2e-13, "perc_coverage": 15.789473684210526, "annotation": "hypothetical_protein", "start": 2986618, "end": 2986746, "perc_ident": 98, "genecluster": "NZ_CM000736_c8"}], ["input|c9|2776669-2776945|-|ctg1_2785|", 27, {"name": "BCERE0025_RS15590", "blastscore": 175, "strand": "+", "locus_tag": "WP_000660066.1", "evalue": 2.2e-42, "perc_coverage": 100.0, "annotation": "ArsR_family_transcriptional_regulator", "start": 2985369, "end": 2985644, "perc_ident": 100, "genecluster": "NZ_CM000736_c8"}], ["input|c9|2777194-2780554|-|ctg1_2786|", 28, {"name": "BCERE0025_RS15585", "blastscore": 2232, "strand": "+", "locus_tag": "WP_000414302.1", "evalue": 0.0, "perc_coverage": 99.64253798033958, "annotation": "glycosyl_transferase_family_2", "start": 2981771, "end": 2985118, "perc_ident": 100, "genecluster": "NZ_CM000736_c8"}], ["input|c9|2780714-2782100|-|ctg1_2787|", 29, {"name": "BCERE0025_RS15580", "blastscore": 430, "strand": "+", "locus_tag": "WP_033667174.1", "evalue": 3.3e-118, "perc_coverage": 48.37310195227766, "annotation": "membrane_protein", "start": 2980213, "end": 2981598, "perc_ident": 100, "genecluster": "NZ_CM000736_c8"}], ["input|c9|2782089-2782812|-|ctg1_2788|", 30, {"name": "BCERE0025_RS15575", "blastscore": 460, "strand": "+", "locus_tag": "WP_002101143.1", "evalue": 1.2e-127, "perc_coverage": 100.0, "annotation": "RNA_polymerase_sigma-I_factor", "start": 2979501, "end": 2980223, "perc_ident": 100, "genecluster": "NZ_CM000736_c8"}], ["input|c9|2783394-2784156|-|ctg1_2789|", 31, {"name": "BCERE0025_RS15570", "blastscore": 503, "strand": "+", "locus_tag": "WP_000141006.1", "evalue": 1.3e-140, "perc_coverage": 100.0, "annotation": "glycosyl_transferase", "start": 2978157, "end": 2978918, "perc_ident": 100, "genecluster": "NZ_CM000736_c8"}], ["input|c9|2784569-2785958|-|ctg1_2790|", 32, {"name": "BCERE0025_RS15565", "blastscore": 899, "strand": "+", "locus_tag": "WP_080000411.1", "evalue": 1.9e-259, "perc_coverage": 100.43290043290042, "annotation": "glycosyl_hydrolase", "start": 2976059, "end": 2977549, "perc_ident": 99, "genecluster": "NZ_CM000736_c8"}], ["input|c9|2786227-2786713|-|ctg1_2791|", 33, {"name": "BCERE0025_RS15545", "blastscore": 320, "strand": "+", "locus_tag": "WP_000801038.1", "evalue": 9.9e-86, "perc_coverage": 98.75776397515527, "annotation": "transcriptional_regulator", "start": 2973857, "end": 2974336, "perc_ident": 100, "genecluster": "NZ_CM000736_c8"}], ["input|c9|2786816-2787779|+|ctg1_2792|", 34, {"name": "BCERE0025_RS15540", "blastscore": 609, "strand": "-", "locus_tag": "WP_000755059.1", "evalue": 2.1e-172, "perc_coverage": 100.0, "annotation": "HTH_domain-containing_protein", "start": 2972785, "end": 2973747, "perc_ident": 97, "genecluster": "NZ_CM000736_c8"}], ["input|c9|2788583-2789333|-|ctg1_2794|", 36, {"name": "BCERE0025_RS15535", "blastscore": 450, "strand": "+", "locus_tag": "WP_000837795.1", "evalue": 1.3e-124, "perc_coverage": 100.0, "annotation": "ABC_transporter_permease", "start": 2971872, "end": 2972621, "perc_ident": 97, "genecluster": "NZ_CM000736_c8"}], ["input|c9|2789333-2790095|-|ctg1_2795|", 37, {"name": "BCERE0025_RS15530", "blastscore": 483, "strand": "+", "locus_tag": "WP_000063312.1", "evalue": 1.1e-134, "perc_coverage": 100.0, "annotation": "glycosyl_transferase_family_8", "start": 2971110, "end": 2971871, "perc_ident": 99, "genecluster": "NZ_CM000736_c8"}], ["input|c9|2790265-2790607|-|ctg1_2796|", 38, {"name": "BCERE0025_RS15525", "blastscore": 223, "strand": "+", "locus_tag": "WP_000891986.1", "evalue": 1.2e-56, "perc_coverage": 100.0, "annotation": "DUF1048_domain-containing_protein", "start": 2970598, "end": 2970939, "perc_ident": 100, "genecluster": "NZ_CM000736_c8"}], ["input|c9|2790682-2791003|-|ctg1_2797|", 39, {"name": "BCERE0025_RS15520", "blastscore": 215, "strand": "+", "locus_tag": "WP_000429488.1", "evalue": 2.3e-54, "perc_coverage": 100.0, "annotation": "PadR_family_transcriptional_regulator", "start": 2970202, "end": 2970522, "perc_ident": 100, "genecluster": "NZ_CM000736_c8"}], ["input|c9|2791466-2792783|-|ctg1_2798|", 40, {"name": "BCERE0025_RS31965", "blastscore": 425, "strand": "+", "locus_tag": "BCERE0025_RS31965", "evalue": 1e-116, "perc_coverage": 48.17351598173516, "annotation": "condensation_protein", "start": 2968421, "end": 2969738, "perc_ident": 100, "genecluster": "NZ_CM000736_c8"}], ["input|c9|2793647-2794934|-|ctg1_2799|", 41, {"name": "BCERE0025_RS15505", "blastscore": 863, "strand": "+", "locus_tag": "WP_033667416.1", "evalue": 1.1e-248, "perc_coverage": 100.0, "annotation": "hydroxylamine_reductase", "start": 2966261, "end": 2967547, "perc_ident": 99, "genecluster": "NZ_CM000736_c8"}], ["input|c9|2795433-2795538|+|ctg1_2800|", 42, {"name": "BCERE0025_RS31960", "blastscore": 58, "strand": "-", "locus_tag": "WP_000140972.1", "evalue": 1.9e-07, "perc_coverage": 100.0, "annotation": "hypothetical_protein", "start": 2965620, "end": 2965724, "perc_ident": 100, "genecluster": "NZ_CM000736_c8"}], ["input|c9|2795635-2796409|-|ctg1_2801|", 43, {"name": "BCERE0025_RS15500", "blastscore": 505, "strand": "+", "locus_tag": "WP_000742469.1", "evalue": 3.5e-141, "perc_coverage": 100.0, "annotation": "BcII_family_subclass_B1_metallo-beta-lactamase", "start": 2964749, "end": 2965522, "perc_ident": 99, "genecluster": "NZ_CM000736_c8"}], ["input|c9|2796564-2796846|-|ctg1_2802|", 44, {"name": "BCERE0025_RS15495", "blastscore": 171, "strand": "+", "locus_tag": "WP_000397715.1", "evalue": 4.3e-41, "perc_coverage": 100.0, "annotation": "hypothetical_protein", "start": 2964312, "end": 2964593, "perc_ident": 99, "genecluster": "NZ_CM000736_c8"}], ["input|c9|2796848-2797199|+|ctg1_2803|", 45, {"name": "BCERE0025_RS15490", "blastscore": 233, "strand": "-", "locus_tag": "WP_002103411.1", "evalue": 1.5e-59, "perc_coverage": 100.0, "annotation": "hypothetical_protein", "start": 2963959, "end": 2964309, "perc_ident": 96, "genecluster": "NZ_CM000736_c8"}], ["input|c9|2797235-2797484|-|ctg1_2804|", 46, {"name": "BCERE0025_RS15485", "blastscore": 161, "strand": "+", "locus_tag": "WP_000666948.1", "evalue": 3e-38, "perc_coverage": 100.0, "annotation": "hypothetical_protein", "start": 2963674, "end": 2963922, "perc_ident": 100, "genecluster": "NZ_CM000736_c8"}], ["input|c9|2797764-2798808|-|ctg1_2805|", 47, {"name": "BCERE0025_RS15480", "blastscore": 677, "strand": "+", "locus_tag": "WP_000653879.1", "evalue": 9e-193, "perc_coverage": 100.0, "annotation": "oxidoreductase", "start": 2962350, "end": 2963393, "perc_ident": 97, "genecluster": "NZ_CM000736_c8"}], ["input|c9|2799324-2800017|-|ctg1_2807|", 49, {"name": "BCERE0025_RS15470", "blastscore": 448, "strand": "+", "locus_tag": "WP_000754859.1", "evalue": 3.5e-124, "perc_coverage": 100.0, "annotation": "transcriptional_regulator_YeiL", "start": 2960767, "end": 2961459, "perc_ident": 96, "genecluster": "NZ_CM000736_c8"}], ["input|c9|2800125-2800572|+|ctg1_2808|", 50, {"name": "BCERE0025_RS15465", "blastscore": 238, "strand": "-", "locus_tag": "WP_000282256.1", "evalue": 3.5e-61, "perc_coverage": 94.5945945945946, "annotation": "EamA-like_transporter_family_protein", "start": 2960212, "end": 2960634, "perc_ident": 94, "genecluster": "NZ_CM000736_c8"}], ["input|c9|2800585-2801050|+|ctg1_2809|", 51, {"name": "BCERE0025_RS15460", "blastscore": 195, "strand": "-", "locus_tag": "WP_000965802.1", "evalue": 4.6e-48, "perc_coverage": 100.0, "annotation": "EamA-like_transporter_family_protein", "start": 2959734, "end": 2960198, "perc_ident": 97, "genecluster": "NZ_CM000736_c8"}], ["input|c9|2801154-2801634|+|ctg1_2810|", 52, {"name": "BCERE0025_RS15455", "blastscore": 306, "strand": "-", "locus_tag": "WP_000901691.1", "evalue": 1.5e-81, "perc_coverage": 100.0, "annotation": "hypothetical_protein", "start": 2959156, "end": 2959644, "perc_ident": 96, "genecluster": "NZ_CM000736_c8"}], ["input|c9|2801674-2802427|-|ctg1_2811|", 53, {"name": "BCERE0025_RS15450", "blastscore": 513, "strand": "+", "locus_tag": "WP_000216580.1", "evalue": 1.6e-143, "perc_coverage": 100.0, "annotation": "N-acyl_homoserine_lactonase_family_protein", "start": 2958363, "end": 2959115, "perc_ident": 98, "genecluster": "NZ_CM000736_c8"}], ["input|c9|2802896-2804288|-|ctg1_2812|", 54, {"name": "BCERE0025_RS15445", "blastscore": 902, "strand": "+", "locus_tag": "WP_002061891.1", "evalue": 2.3e-260, "perc_coverage": 100.0, "annotation": "amino_acid_permease", "start": 2956516, "end": 2957934, "perc_ident": 100, "genecluster": "NZ_CM000736_c8"}], ["input|c9|2804867-2806067|-|ctg1_2813|", 55, {"name": "BCERE0025_RS15440", "blastscore": 727, "strand": "+", "locus_tag": "WP_000758000.1", "evalue": 1.1e-207, "perc_coverage": 100.0, "annotation": "Bcr/CflA_family_drug_resistance_efflux_transporter", "start": 2954764, "end": 2955963, "perc_ident": 99, "genecluster": "NZ_CM000736_c8"}], ["input|c9|2806465-2807032|+|ctg1_2814|", 56, {"name": "BCERE0025_RS15435", "blastscore": 321, "strand": "-", "locus_tag": "WP_000570050.1", "evalue": 6.8e-86, "perc_coverage": 100.0, "annotation": "hypothetical_protein", "start": 2953799, "end": 2954365, "perc_ident": 96, "genecluster": "NZ_CM000736_c8"}], ["input|c9|2807098-2807323|-|ctg1_2815|", 57, {"name": "BCERE0025_RS15430", "blastscore": 132, "strand": "+", "locus_tag": "WP_087875618.1", "evalue": 1.8e-29, "perc_coverage": 100.0, "annotation": "hypothetical_protein", "start": 2953510, "end": 2953755, "perc_ident": 100, "genecluster": "NZ_CM000736_c8"}], ["input|c9|2807641-2807920|-|ctg1_2817|", 58, {"name": "BCERE0025_RS15425", "blastscore": 173, "strand": "+", "locus_tag": "WP_000865018.1", "evalue": 1.5e-41, "perc_coverage": 100.0, "annotation": "hypothetical_protein", "start": 2952934, "end": 2953212, "perc_ident": 100, "genecluster": "NZ_CM000736_c8"}], ["input|c9|2808852-2809596|+|ctg1_2818|", 59, {"name": "BCERE0025_RS15420", "blastscore": 492, "strand": "-", "locus_tag": "WP_000768017.1", "evalue": 3.8e-137, "perc_coverage": 100.0, "annotation": "3-oxoacyl-ACP_reductase", "start": 2951259, "end": 2952002, "perc_ident": 100, "genecluster": "NZ_CM000736_c8"}], ["input|c9|2809708-2810371|-|ctg1_2819|", 60, {"name": "BCERE0025_RS15415", "blastscore": 451, "strand": "+", "locus_tag": "WP_000439483.1", "evalue": 3.9e-125, "perc_coverage": 100.0, "annotation": "bacillithiol_biosynthesis_deacetylase_BshB2", "start": 2950484, "end": 2951146, "perc_ident": 100, "genecluster": "NZ_CM000736_c8"}], ["input|c9|2810386-2810737|-|ctg1_2820|", 61, {"name": "BCERE0025_RS15410", "blastscore": 239, "strand": "+", "locus_tag": "WP_000407045.1", "evalue": 1.6e-61, "perc_coverage": 100.0, "annotation": "DUF1806_domain-containing_protein", "start": 2950118, "end": 2950468, "perc_ident": 100, "genecluster": "NZ_CM000736_c8"}], ["input|c9|2810999-2812325|+|ctg1_2821|", 62, {"name": "BCERE0025_RS15405", "blastscore": 816, "strand": "-", "locus_tag": "WP_000437992.1", "evalue": 2.1e-234, "perc_coverage": 100.0, "annotation": "membrane_protein", "start": 2948530, "end": 2949855, "perc_ident": 100, "genecluster": "NZ_CM000736_c8"}]]}], [{"description": "Bacillus cereus AH1134 gcontig_1113129653850, whole genome shotgun sequence", "cluster_label": "c10", "proteins": ["WP_000407045.1", "WP_000439486.1", "WP_000768021.1", "BCAH1134_RS30460", "WP_000865018.1", "WP_001997916.1", "WP_000570032.1", "WP_000758011.1", "WP_002061891.1", "BCAH1134_RS30465", "WP_000216582.1", "WP_000901696.1", "WP_000965814.1", "WP_000282256.1", "WP_000754828.1", "WP_000684251.1", "WP_000566229.1", "WP_000666948.1", "WP_001050195.1", "WP_000819663.1", "WP_000397713.1", "WP_000742472.1", "WP_000140972.1", "WP_033689316.1", "WP_000560202.1", "WP_000415482.1", "WP_000429488.1", "WP_000891986.1", "WP_000063309.1", "WP_000837792.1", "WP_000755062.1", "WP_000801039.1", "WP_001036206.1", "WP_080008963.1", "BCAH1134_RS30475", "WP_080008944.1", "BCAH1134_RS30480", "WP_000140998.1", "WP_002098197.1", "WP_033689235.1", "WP_000414274.1", "WP_000660066.1", "WP_001121202.1", "WP_001072981.1", "WP_000855230.1", "WP_001259972.1", "WP_000985518.1"], "cluster_type": "nrps", "tags": ["BCAH1134_RS07355", "BCAH1134_RS07360", "BCAH1134_RS07365", "BCAH1134_RS30460", "BCAH1134_RS07370", "BCAH1134_RS07375", "BCAH1134_RS07380", "BCAH1134_RS07385", "BCAH1134_RS07390", "BCAH1134_RS30465", "BCAH1134_RS07395", "BCAH1134_RS07400", "BCAH1134_RS07405", "BCAH1134_RS07410", "BCAH1134_RS07415", "BCAH1134_RS07420", "BCAH1134_RS07425", "BCAH1134_RS07430", "BCAH1134_RS07435", "BCAH1134_RS07440", "BCAH1134_RS07445", "BCAH1134_RS07450", "BCAH1134_RS30470", "BCAH1134_RS07455", "BCAH1134_RS07460", "BCAH1134_RS07465", "BCAH1134_RS07470", "BCAH1134_RS07475", "BCAH1134_RS07480", "BCAH1134_RS07485", "BCAH1134_RS07490", "BCAH1134_RS07495", "BCAH1134_RS07500", "BCAH1134_RS07505", "BCAH1134_RS30475", "BCAH1134_RS07515", "BCAH1134_RS30480", "BCAH1134_RS07520", "BCAH1134_RS07525", "BCAH1134_RS07530", "BCAH1134_RS07535", "BCAH1134_RS07540", "BCAH1134_RS07545", "BCAH1134_RS07550", "BCAH1134_RS07555", "BCAH1134_RS07560", "BCAH1134_RS07565"], "accession": "NZ_ABDA02000002"}, {"synteny_score": 32, "core_bonus": 3, "blast_score": 17603.0, "core_gene_hits": 2, "hits": 38, "pairings": [["input|c9|2772041-2772590|-|ctg1_2780|", 22, {"name": "BCAH1134_RS07565", "blastscore": 374, "strand": "+", "locus_tag": "WP_000985518.1", "evalue": 8.6e-102, "perc_coverage": 100.0, "annotation": "N-acetyltransferase", "start": 347557, "end": 348105, "perc_ident": 100, "genecluster": "NZ_ABDA02000002_c10"}], ["input|c9|2772754-2774257|-|ctg1_2781|", 23, {"name": "BCAH1134_RS07560", "blastscore": 970, "strand": "+", "locus_tag": "WP_001259972.1", "evalue": 7.4e-281, "perc_coverage": 100.0, "annotation": "acyl--CoA_ligase", "start": 345891, "end": 347393, "perc_ident": 95, "genecluster": "NZ_ABDA02000002_c10"}], ["input|c9|2774391-2774925|-|ctg1_2782|", 24, {"name": "BCAH1134_RS07555", "blastscore": 357, "strand": "+", "locus_tag": "WP_000855230.1", "evalue": 1.1e-96, "perc_coverage": 100.0, "annotation": "flavodoxin_family_protein", "start": 345223, "end": 345756, "perc_ident": 96, "genecluster": "NZ_ABDA02000002_c10"}], ["input|c9|2775049-2775373|+|ctg1_2783|", 25, {"name": "BCAH1134_RS07550", "blastscore": 225, "strand": "-", "locus_tag": "WP_001072981.1", "evalue": 3.8e-57, "perc_coverage": 100.0, "annotation": "transcriptional_regulator", "start": 344775, "end": 345098, "perc_ident": 100, "genecluster": "NZ_ABDA02000002_c10"}], ["input|c9|2775566-2776367|-|ctg1_2784|", 26, {"name": "BCAH1134_RS07545", "blastscore": 102, "strand": "+", "locus_tag": "WP_001121202.1", "evalue": 5.4e-20, "perc_coverage": 19.172932330827066, "annotation": "hypothetical_protein", "start": 344426, "end": 344581, "perc_ident": 100, "genecluster": "NZ_ABDA02000002_c10"}], ["input|c9|2776669-2776945|-|ctg1_2785|", 27, {"name": "BCAH1134_RS07540", "blastscore": 175, "strand": "+", "locus_tag": "WP_000660066.1", "evalue": 2.2e-42, "perc_coverage": 100.0, "annotation": "ArsR_family_transcriptional_regulator", "start": 344057, "end": 344332, "perc_ident": 100, "genecluster": "NZ_ABDA02000002_c10"}], ["input|c9|2777194-2780554|-|ctg1_2786|", 28, {"name": "BCAH1134_RS07535", "blastscore": 2194, "strand": "+", "locus_tag": "WP_000414274.1", "evalue": 0.0, "perc_coverage": 99.64253798033958, "annotation": "glycosyl_transferase_family_2", "start": 340465, "end": 343806, "perc_ident": 98, "genecluster": "NZ_ABDA02000002_c10"}], ["input|c9|2780714-2782100|-|ctg1_2787|", 29, {"name": "BCAH1134_RS07530", "blastscore": 423, "strand": "+", "locus_tag": "WP_033689235.1", "evalue": 3.1e-116, "perc_coverage": 48.37310195227766, "annotation": "membrane_protein", "start": 338955, "end": 340292, "perc_ident": 98, "genecluster": "NZ_ABDA02000002_c10"}], ["input|c9|2782089-2782812|-|ctg1_2788|", 30, {"name": "BCAH1134_RS07525", "blastscore": 454, "strand": "+", "locus_tag": "WP_002098197.1", "evalue": 6.6e-126, "perc_coverage": 100.0, "annotation": "RNA_polymerase_sigma-I_factor", "start": 338243, "end": 338965, "perc_ident": 98, "genecluster": "NZ_ABDA02000002_c10"}], ["input|c9|2783394-2784156|-|ctg1_2789|", 31, {"name": "BCAH1134_RS07520", "blastscore": 500, "strand": "+", "locus_tag": "WP_000140998.1", "evalue": 1.1e-139, "perc_coverage": 100.0, "annotation": "glycosyl_transferase_family_2", "start": 336906, "end": 337667, "perc_ident": 98, "genecluster": "NZ_ABDA02000002_c10"}], ["input|c9|2784569-2785958|-|ctg1_2790|", 32, {"name": "BCAH1134_RS07515", "blastscore": 904, "strand": "+", "locus_tag": "WP_080008944.1", "evalue": 4.6e-261, "perc_coverage": 100.0, "annotation": "glycosyl_hydrolase", "start": 335008, "end": 336492, "perc_ident": 100, "genecluster": "NZ_ABDA02000002_c10"}], ["input|c9|2786227-2786713|-|ctg1_2791|", 33, {"name": "BCAH1134_RS07495", "blastscore": 317, "strand": "+", "locus_tag": "WP_000801039.1", "evalue": 8.4e-85, "perc_coverage": 98.75776397515527, "annotation": "transcriptional_regulator", "start": 332801, "end": 333280, "perc_ident": 99, "genecluster": "NZ_ABDA02000002_c10"}], ["input|c9|2786816-2787779|+|ctg1_2792|", 34, {"name": "BCAH1134_RS07490", "blastscore": 607, "strand": "-", "locus_tag": "WP_000755062.1", "evalue": 1.1e-171, "perc_coverage": 100.0, "annotation": "HTH_domain-containing_protein", "start": 331729, "end": 332691, "perc_ident": 97, "genecluster": "NZ_ABDA02000002_c10"}], ["input|c9|2788583-2789333|-|ctg1_2794|", 36, {"name": "BCAH1134_RS07485", "blastscore": 454, "strand": "+", "locus_tag": "WP_000837792.1", "evalue": 8.9e-126, "perc_coverage": 100.0, "annotation": "ABC_transporter_permease", "start": 330816, "end": 331565, "perc_ident": 98, "genecluster": "NZ_ABDA02000002_c10"}], ["input|c9|2789333-2790095|-|ctg1_2795|", 37, {"name": "BCAH1134_RS07480", "blastscore": 473, "strand": "+", "locus_tag": "WP_000063309.1", "evalue": 1.1e-131, "perc_coverage": 100.0, "annotation": "glycosyl_transferase_family_8", "start": 330054, "end": 330815, "perc_ident": 97, "genecluster": "NZ_ABDA02000002_c10"}], ["input|c9|2790265-2790607|-|ctg1_2796|", 38, {"name": "BCAH1134_RS07475", "blastscore": 223, "strand": "+", "locus_tag": "WP_000891986.1", "evalue": 1.2e-56, "perc_coverage": 100.0, "annotation": "DUF1048_domain-containing_protein", "start": 329542, "end": 329883, "perc_ident": 100, "genecluster": "NZ_ABDA02000002_c10"}], ["input|c9|2790682-2791003|-|ctg1_2797|", 39, {"name": "BCAH1134_RS07470", "blastscore": 215, "strand": "+", "locus_tag": "WP_000429488.1", "evalue": 2.3e-54, "perc_coverage": 100.0, "annotation": "PadR_family_transcriptional_regulator", "start": 329146, "end": 329466, "perc_ident": 100, "genecluster": "NZ_ABDA02000002_c10"}], ["input|c9|2791466-2792783|-|ctg1_2798|", 40, {"name": "BCAH1134_RS07465", "blastscore": 866, "strand": "+", "locus_tag": "WP_000415482.1", "evalue": 1.7e-249, "perc_coverage": 100.0, "annotation": "condensation_protein", "start": 327366, "end": 328682, "perc_ident": 100, "genecluster": "NZ_ABDA02000002_c10"}], ["input|c9|2793647-2794934|-|ctg1_2799|", 41, {"name": "BCAH1134_RS07455", "blastscore": 857, "strand": "+", "locus_tag": "WP_033689316.1", "evalue": 4.6e-247, "perc_coverage": 100.0, "annotation": "hydroxylamine_reductase", "start": 325215, "end": 326501, "perc_ident": 99, "genecluster": "NZ_ABDA02000002_c10"}], ["input|c9|2795433-2795538|+|ctg1_2800|", 42, {"name": "BCAH1134_RS30470", "blastscore": 58, "strand": "-", "locus_tag": "WP_000140972.1", "evalue": 1.9e-07, "perc_coverage": 100.0, "annotation": "hypothetical_protein", "start": 324574, "end": 324678, "perc_ident": 100, "genecluster": "NZ_ABDA02000002_c10"}], ["input|c9|2795635-2796409|-|ctg1_2801|", 43, {"name": "BCAH1134_RS07450", "blastscore": 502, "strand": "+", "locus_tag": "WP_000742472.1", "evalue": 2.3e-140, "perc_coverage": 100.0, "annotation": "BcII_family_subclass_B1_metallo-beta-lactamase", "start": 323703, "end": 324476, "perc_ident": 98, "genecluster": "NZ_ABDA02000002_c10"}], ["input|c9|2796564-2796846|-|ctg1_2802|", 44, {"name": "BCAH1134_RS07445", "blastscore": 171, "strand": "+", "locus_tag": "WP_000397713.1", "evalue": 4.3e-41, "perc_coverage": 100.0, "annotation": "hypothetical_protein", "start": 323266, "end": 323547, "perc_ident": 99, "genecluster": "NZ_ABDA02000002_c10"}], ["input|c9|2796848-2797199|+|ctg1_2803|", 45, {"name": "BCAH1134_RS07435", "blastscore": 208, "strand": "-", "locus_tag": "WP_001050195.1", "evalue": 4e-52, "perc_coverage": 89.65517241379311, "annotation": "penicillin-binding_protein", "start": 321855, "end": 322892, "perc_ident": 96, "genecluster": "NZ_ABDA02000002_c10"}], ["input|c9|2797235-2797484|-|ctg1_2804|", 46, {"name": "BCAH1134_RS07430", "blastscore": 161, "strand": "+", "locus_tag": "WP_000666948.1", "evalue": 3e-38, "perc_coverage": 100.0, "annotation": "hypothetical_protein", "start": 321570, "end": 321818, "perc_ident": 100, "genecluster": "NZ_ABDA02000002_c10"}], ["input|c9|2797764-2798808|-|ctg1_2805|", 47, {"name": "BCAH1134_RS07425", "blastscore": 676, "strand": "+", "locus_tag": "WP_000566229.1", "evalue": 2e-192, "perc_coverage": 100.0, "annotation": "oxidoreductase", "start": 320247, "end": 321290, "perc_ident": 96, "genecluster": "NZ_ABDA02000002_c10"}], ["input|c9|2799324-2800017|-|ctg1_2807|", 49, {"name": "BCAH1134_RS07415", "blastscore": 457, "strand": "+", "locus_tag": "WP_000754828.1", "evalue": 9.7e-127, "perc_coverage": 100.0, "annotation": "transcriptional_regulator_YeiL", "start": 318664, "end": 319356, "perc_ident": 98, "genecluster": "NZ_ABDA02000002_c10"}], ["input|c9|2800125-2800572|+|ctg1_2808|", 50, {"name": "BCAH1134_RS07410", "blastscore": 238, "strand": "-", "locus_tag": "WP_000282256.1", "evalue": 3.5e-61, "perc_coverage": 94.5945945945946, "annotation": "EamA-like_transporter_family_protein", "start": 318109, "end": 318531, "perc_ident": 94, "genecluster": "NZ_ABDA02000002_c10"}], ["input|c9|2800585-2801050|+|ctg1_2809|", 51, {"name": "BCAH1134_RS07405", "blastscore": 199, "strand": "-", "locus_tag": "WP_000965814.1", "evalue": 3.2e-49, "perc_coverage": 100.0, "annotation": "EamA-like_transporter_family_protein", "start": 317631, "end": 318095, "perc_ident": 98, "genecluster": "NZ_ABDA02000002_c10"}], ["input|c9|2801154-2801634|+|ctg1_2810|", 52, {"name": "BCAH1134_RS07400", "blastscore": 321, "strand": "-", "locus_tag": "WP_000901696.1", "evalue": 4.4e-86, "perc_coverage": 100.0, "annotation": "hypothetical_protein", "start": 317047, "end": 317541, "perc_ident": 98, "genecluster": "NZ_ABDA02000002_c10"}], ["input|c9|2801674-2802427|-|ctg1_2811|", 53, {"name": "BCAH1134_RS07395", "blastscore": 510, "strand": "+", "locus_tag": "WP_000216582.1", "evalue": 1.4e-142, "perc_coverage": 100.0, "annotation": "N-acyl_homoserine_lactonase_family_protein", "start": 316254, "end": 317006, "perc_ident": 97, "genecluster": "NZ_ABDA02000002_c10"}], ["input|c9|2802896-2804288|-|ctg1_2812|", 54, {"name": "BCAH1134_RS07390", "blastscore": 902, "strand": "+", "locus_tag": "WP_002061891.1", "evalue": 2.3e-260, "perc_coverage": 100.0, "annotation": "amino_acid_permease", "start": 314408, "end": 315826, "perc_ident": 100, "genecluster": "NZ_ABDA02000002_c10"}], ["input|c9|2804867-2806067|-|ctg1_2813|", 55, {"name": "BCAH1134_RS07385", "blastscore": 725, "strand": "+", "locus_tag": "WP_000758011.1", "evalue": 3.3e-207, "perc_coverage": 100.0, "annotation": "Bcr/CflA_family_drug_resistance_efflux_transporter", "start": 312656, "end": 313855, "perc_ident": 99, "genecluster": "NZ_ABDA02000002_c10"}], ["input|c9|2806465-2807032|+|ctg1_2814|", 56, {"name": "BCAH1134_RS07380", "blastscore": 307, "strand": "-", "locus_tag": "WP_000570032.1", "evalue": 1e-81, "perc_coverage": 100.0, "annotation": "hypothetical_protein", "start": 311727, "end": 312293, "perc_ident": 92, "genecluster": "NZ_ABDA02000002_c10"}], ["input|c9|2807098-2807323|-|ctg1_2815|", 57, {"name": "BCAH1134_RS07375", "blastscore": 128, "strand": "+", "locus_tag": "WP_001997916.1", "evalue": 2.5e-28, "perc_coverage": 100.0, "annotation": "hypothetical_protein", "start": 311415, "end": 311660, "perc_ident": 97, "genecluster": "NZ_ABDA02000002_c10"}], ["input|c9|2807641-2807920|-|ctg1_2817|", 58, {"name": "BCAH1134_RS07370", "blastscore": 173, "strand": "+", "locus_tag": "WP_000865018.1", "evalue": 1.5e-41, "perc_coverage": 100.0, "annotation": "hypothetical_protein", "start": 310839, "end": 311117, "perc_ident": 100, "genecluster": "NZ_ABDA02000002_c10"}], ["input|c9|2808852-2809596|+|ctg1_2818|", 59, {"name": "BCAH1134_RS07365", "blastscore": 488, "strand": "-", "locus_tag": "WP_000768021.1", "evalue": 4.2e-136, "perc_coverage": 100.0, "annotation": "3-oxoacyl-ACP_reductase", "start": 309353, "end": 310096, "perc_ident": 99, "genecluster": "NZ_ABDA02000002_c10"}], ["input|c9|2809708-2810371|-|ctg1_2819|", 60, {"name": "BCAH1134_RS07360", "blastscore": 450, "strand": "+", "locus_tag": "WP_000439486.1", "evalue": 1.1e-124, "perc_coverage": 100.0, "annotation": "bacillithiol_biosynthesis_deacetylase_BshB2", "start": 308580, "end": 309242, "perc_ident": 100, "genecluster": "NZ_ABDA02000002_c10"}], ["input|c9|2810386-2810737|-|ctg1_2820|", 61, {"name": "BCAH1134_RS07355", "blastscore": 239, "strand": "+", "locus_tag": "WP_000407045.1", "evalue": 1.6e-61, "perc_coverage": 100.0, "annotation": "DUF1806_domain-containing_protein", "start": 308214, "end": 308564, "perc_ident": 100, "genecluster": "NZ_ABDA02000002_c10"}]]}], [{"description": "Bacillus cereus VD133 acqTw-supercont1.5, whole genome shotgun sequence", "cluster_label": "c10", "proteins": ["WP_042891298.1", "IIU_RS27570", "IIU_RS27575", "WP_016111492.1", "WP_016111493.1", "WP_016111494.1", "WP_016111495.1", "WP_016110678.1", "WP_016110679.1", "WP_016110680.1", "WP_016111496.1", "IIU_RS27620", "WP_016111498.1", "WP_016111499.1", "WP_016111500.1", "WP_016111501.1", "WP_016111502.1", "WP_016111503.1", "WP_082186997.1", "WP_016111505.1", "IIU_RS36820", "IIU_RS27675", "WP_016111508.1", "WP_000429488.1", "WP_000891986.1", "WP_000017469.1", "WP_000837827.1", "WP_000872434.1", "WP_016111509.1", "WP_000801032.1", "WP_016111510.1", "WP_082186998.1", "IIU_RS36825", "WP_082186986.1", "IIU_RS36830", "WP_016111514.1", "WP_002101143.1", "WP_016111515.1", "IIU_RS27755", "IIU_RS27760", "WP_000660066.1", "WP_002000334.1", "WP_001072981.1", "WP_000855231.1", "WP_082186999.1", "WP_000985518.1", "WP_000775353.1", "WP_080024543.1", "WP_016111519.1", "WP_000801651.1", "WP_001022449.1", "WP_016111520.1", "IIU_RS36835", "IIU_RS27835", "WP_082186987.1", "WP_000855202.1", "WP_016111523.1", "IIU_RS27855", "IIU_RS27865", "IIU_RS36840", "WP_016111527.1", "WP_000176644.1", "WP_000146281.1", "IIU_RS36845", "WP_000236189.1", "WP_000573532.1", "WP_001083465.1", "WP_000987462.1", "IIU_RS36850", "WP_001014190.1", "IIU_RS36855", "WP_016111528.1"], "cluster_type": "nrps", "tags": ["IIU_RS27565", "IIU_RS27570", "IIU_RS27575", "IIU_RS27580", "IIU_RS27585", "IIU_RS27590", "IIU_RS27595", "IIU_RS27600", "IIU_RS27605", "IIU_RS27610", "IIU_RS27615", "IIU_RS27620", "IIU_RS27625", "IIU_RS27630", "IIU_RS27635", "IIU_RS27640", "IIU_RS27645", "IIU_RS27650", "IIU_RS34935", "IIU_RS27665", "IIU_RS36820", "IIU_RS27675", "IIU_RS27680", "IIU_RS27685", "IIU_RS27690", "IIU_RS27695", "IIU_RS27700", "IIU_RS27705", "IIU_RS27710", "IIU_RS27715", "IIU_RS27720", "IIU_RS27725", "IIU_RS36825", "IIU_RS27735", "IIU_RS36830", "IIU_RS27740", "IIU_RS27745", "IIU_RS27750", "IIU_RS27755", "IIU_RS27760", "IIU_RS27765", "IIU_RS27770", "IIU_RS27775", "IIU_RS27780", "IIU_RS27785", "IIU_RS27790", "IIU_RS27795", "IIU_RS27800", "IIU_RS27805", "IIU_RS27810", "IIU_RS27815", "IIU_RS27820", "IIU_RS36835", "IIU_RS27835", "IIU_RS27840", "IIU_RS27845", "IIU_RS27850", "IIU_RS27855", "IIU_RS27865", "IIU_RS36840", "IIU_RS27880", "IIU_RS27885", "IIU_RS27890", "IIU_RS36845", "IIU_RS27895", "IIU_RS27900", "IIU_RS27905", "IIU_RS27910", "IIU_RS36850", "IIU_RS27915", "IIU_RS36855", "IIU_RS27920"], "accession": "NZ_KB976191"}, {"synteny_score": 32, "core_bonus": 3, "blast_score": 15741.0, "core_gene_hits": 2, "hits": 36, "pairings": [["input|c9|2756483-2757803|-|ctg1_2762|", 4, {"name": "IIU_RS27915", "blastscore": 817, "strand": "+", "locus_tag": "WP_001014190.1", "evalue": 5.4e-235, "perc_coverage": 100.0, "annotation": "septum_formation_initiator", "start": 244317, "end": 245636, "perc_ident": 100, "genecluster": "NZ_KB976191_c10"}], ["input|c9|2758901-2759237|-|ctg1_2763|", 5, {"name": "IIU_RS27910", "blastscore": 218, "strand": "+", "locus_tag": "WP_000987462.1", "evalue": 2.8e-55, "perc_coverage": 100.0, "annotation": "IDEAL_domain-containing_protein", "start": 242943, "end": 243278, "perc_ident": 100, "genecluster": "NZ_KB976191_c10"}], ["input|c9|2759361-2759775|-|ctg1_2764|", 6, {"name": "IIU_RS27905", "blastscore": 281, "strand": "+", "locus_tag": "WP_001083465.1", "evalue": 4.3e-74, "perc_coverage": 100.0, "annotation": "Rrf2_family_transcriptional_regulator", "start": 242406, "end": 242819, "perc_ident": 100, "genecluster": "NZ_KB976191_c10"}], ["input|c9|2759964-2760099|-|ctg1_2765|", 7, {"name": "IIU_RS27900", "blastscore": 89, "strand": "+", "locus_tag": "WP_000573532.1", "evalue": 7.8e-17, "perc_coverage": 100.0, "annotation": "hypothetical_protein", "start": 242086, "end": 242220, "perc_ident": 98, "genecluster": "NZ_KB976191_c10"}], ["input|c9|2760145-2760541|-|ctg1_2766|", 8, {"name": "IIU_RS27895", "blastscore": 255, "strand": "+", "locus_tag": "WP_000236189.1", "evalue": 4.2e-66, "perc_coverage": 100.0, "annotation": "transcriptional_regulator_Spx", "start": 241644, "end": 242039, "perc_ident": 100, "genecluster": "NZ_KB976191_c10"}], ["input|c9|2760816-2761554|-|ctg1_2767|", 9, {"name": "IIU_RS27890", "blastscore": 472, "strand": "+", "locus_tag": "WP_000146281.1", "evalue": 3.1e-131, "perc_coverage": 100.0, "annotation": "GntR_family_transcriptional_regulator", "start": 240631, "end": 241368, "perc_ident": 99, "genecluster": "NZ_KB976191_c10"}], ["input|c9|2761586-2762648|-|ctg1_2768|", 10, {"name": "IIU_RS27885", "blastscore": 727, "strand": "+", "locus_tag": "WP_000176644.1", "evalue": 7.7e-208, "perc_coverage": 100.0, "annotation": "oxidoreductase", "start": 239537, "end": 240598, "perc_ident": 100, "genecluster": "NZ_KB976191_c10"}], ["input|c9|2762880-2763297|+|ctg1_2769|", 11, {"name": "IIU_RS27880", "blastscore": 132, "strand": "-", "locus_tag": "WP_016111527.1", "evalue": 3.3e-29, "perc_coverage": 44.20289855072464, "annotation": "SRPBCC_family_protein", "start": 239113, "end": 239304, "perc_ident": 100, "genecluster": "NZ_KB976191_c10"}], ["input|c9|2763457-2764834|-|ctg1_2770|", 12, {"name": "IIU_RS27850", "blastscore": 800, "strand": "+", "locus_tag": "WP_016111523.1", "evalue": 9.3e-230, "perc_coverage": 90.61135371179039, "annotation": "peptidase", "start": 234943, "end": 236319, "perc_ident": 98, "genecluster": "NZ_KB976191_c10"}], ["input|c9|2765201-2765768|-|ctg1_2771|", 13, {"name": "IIU_RS27845", "blastscore": 384, "strand": "+", "locus_tag": "WP_000855202.1", "evalue": 8.5e-105, "perc_coverage": 100.0, "annotation": "esterase", "start": 234009, "end": 234575, "perc_ident": 100, "genecluster": "NZ_KB976191_c10"}], ["input|c9|2765783-2766608|-|ctg1_2772|", 14, {"name": "IIU_RS27840", "blastscore": 566, "strand": "+", "locus_tag": "WP_082186987.1", "evalue": 2.3e-159, "perc_coverage": 99.63503649635037, "annotation": "hypothetical_protein", "start": 233166, "end": 233993, "perc_ident": 99, "genecluster": "NZ_KB976191_c10"}], ["input|c9|2766794-2767643|-|ctg1_2773|", 15, {"name": "IIU_RS27835", "blastscore": 385, "strand": "+", "locus_tag": "IIU_RS27835", "evalue": 5.7e-105, "perc_coverage": 65.95744680851064, "annotation": "aminoglycoside_phosphotransferase", "start": 232422, "end": 232982, "perc_ident": 97, "genecluster": "NZ_KB976191_c10"}], ["input|c9|2766794-2767643|-|ctg1_2773|", 15, {"name": "IIU_RS27820", "blastscore": 197, "strand": "+", "locus_tag": "WP_016111520.1", "evalue": 1.7e-48, "perc_coverage": 38.297872340425535, "annotation": "hypothetical_protein", "start": 231283, "end": 231609, "perc_ident": 91, "genecluster": "NZ_KB976191_c10"}], ["input|c9|2767808-2768558|-|ctg1_2774|", 16, {"name": "IIU_RS27815", "blastscore": 515, "strand": "+", "locus_tag": "WP_001022449.1", "evalue": 4.2e-144, "perc_coverage": 100.0, "annotation": "SMS_protein", "start": 230368, "end": 231117, "perc_ident": 99, "genecluster": "NZ_KB976191_c10"}], ["input|c9|2768642-2768852|+|ctg1_2775|", 17, {"name": "IIU_RS27810", "blastscore": 138, "strand": "-", "locus_tag": "WP_000801651.1", "evalue": 2.3e-31, "perc_coverage": 100.0, "annotation": "hypothetical_protein", "start": 230074, "end": 230283, "perc_ident": 100, "genecluster": "NZ_KB976191_c10"}], ["input|c9|2768933-2769833|-|ctg1_2776|", 18, {"name": "IIU_RS27805", "blastscore": 601, "strand": "+", "locus_tag": "WP_016111519.1", "evalue": 7.1e-170, "perc_coverage": 100.0, "annotation": "phenazine_biosynthesis_protein_PhzF", "start": 229092, "end": 229991, "perc_ident": 99, "genecluster": "NZ_KB976191_c10"}], ["input|c9|2769844-2770621|-|ctg1_2777|", 19, {"name": "IIU_RS27800", "blastscore": 520, "strand": "+", "locus_tag": "WP_080024543.1", "evalue": 8e-146, "perc_coverage": 100.0, "annotation": "N-acetyltransferase", "start": 228301, "end": 229080, "perc_ident": 98, "genecluster": "NZ_KB976191_c10"}], ["input|c9|2771318-2771882|-|ctg1_2779|", 21, {"name": "IIU_RS27795", "blastscore": 376, "strand": "+", "locus_tag": "WP_000775353.1", "evalue": 1.4e-102, "perc_coverage": 100.0, "annotation": "N-acetyltransferase", "start": 227697, "end": 228260, "perc_ident": 95, "genecluster": "NZ_KB976191_c10"}], ["input|c9|2772041-2772590|-|ctg1_2780|", 22, {"name": "IIU_RS27790", "blastscore": 374, "strand": "+", "locus_tag": "WP_000985518.1", "evalue": 8.6e-102, "perc_coverage": 100.0, "annotation": "N-acetyltransferase", "start": 226989, "end": 227537, "perc_ident": 100, "genecluster": "NZ_KB976191_c10"}], ["input|c9|2772754-2774257|-|ctg1_2781|", 23, {"name": "IIU_RS27785", "blastscore": 992, "strand": "+", "locus_tag": "WP_082186999.1", "evalue": 1.8e-287, "perc_coverage": 99.4, "annotation": "long-chain_fatty_acid--CoA_ligase", "start": 225332, "end": 226825, "perc_ident": 99, "genecluster": "NZ_KB976191_c10"}], ["input|c9|2774391-2774925|-|ctg1_2782|", 24, {"name": "IIU_RS27780", "blastscore": 358, "strand": "+", "locus_tag": "WP_000855231.1", "evalue": 3.6e-97, "perc_coverage": 100.0, "annotation": "flavodoxin_family_protein", "start": 224655, "end": 225188, "perc_ident": 97, "genecluster": "NZ_KB976191_c10"}], ["input|c9|2775049-2775373|+|ctg1_2783|", 25, {"name": "IIU_RS27775", "blastscore": 225, "strand": "-", "locus_tag": "WP_001072981.1", "evalue": 3.8e-57, "perc_coverage": 100.0, "annotation": "transcriptional_regulator", "start": 224207, "end": 224530, "perc_ident": 100, "genecluster": "NZ_KB976191_c10"}], ["input|c9|2775566-2776367|-|ctg1_2784|", 26, {"name": "IIU_RS27770", "blastscore": 82, "strand": "+", "locus_tag": "WP_002000334.1", "evalue": 7.5e-14, "perc_coverage": 15.789473684210526, "annotation": "hypothetical_protein", "start": 223885, "end": 224013, "perc_ident": 100, "genecluster": "NZ_KB976191_c10"}], ["input|c9|2776669-2776945|-|ctg1_2785|", 27, {"name": "IIU_RS27765", "blastscore": 175, "strand": "+", "locus_tag": "WP_000660066.1", "evalue": 2.2e-42, "perc_coverage": 100.0, "annotation": "ArsR_family_transcriptional_regulator", "start": 223488, "end": 223763, "perc_ident": 100, "genecluster": "NZ_KB976191_c10"}], ["input|c9|2780714-2782100|-|ctg1_2787|", 29, {"name": "IIU_RS27750", "blastscore": 428, "strand": "+", "locus_tag": "WP_016111515.1", "evalue": 9.7e-118, "perc_coverage": 48.37310195227766, "annotation": "hypothetical_protein", "start": 221392, "end": 222627, "perc_ident": 99, "genecluster": "NZ_KB976191_c10"}], ["input|c9|2782089-2782812|-|ctg1_2788|", 30, {"name": "IIU_RS27745", "blastscore": 460, "strand": "+", "locus_tag": "WP_002101143.1", "evalue": 1.2e-127, "perc_coverage": 100.0, "annotation": "RNA_polymerase_sigma-I_factor", "start": 220680, "end": 221402, "perc_ident": 100, "genecluster": "NZ_KB976191_c10"}], ["input|c9|2783394-2784156|-|ctg1_2789|", 31, {"name": "IIU_RS27740", "blastscore": 497, "strand": "+", "locus_tag": "WP_016111514.1", "evalue": 9.3e-139, "perc_coverage": 100.0, "annotation": "glycosyl_transferase", "start": 219336, "end": 220097, "perc_ident": 98, "genecluster": "NZ_KB976191_c10"}], ["input|c9|2784569-2785958|-|ctg1_2790|", 32, {"name": "IIU_RS27735", "blastscore": 902, "strand": "+", "locus_tag": "WP_082186986.1", "evalue": 1.8e-260, "perc_coverage": 100.0, "annotation": "glycosyl_hydrolase", "start": 217440, "end": 218924, "perc_ident": 99, "genecluster": "NZ_KB976191_c10"}], ["input|c9|2786227-2786713|-|ctg1_2791|", 33, {"name": "IIU_RS27715", "blastscore": 317, "strand": "+", "locus_tag": "WP_000801032.1", "evalue": 8.4e-85, "perc_coverage": 98.75776397515527, "annotation": "transcriptional_regulator", "start": 215238, "end": 215717, "perc_ident": 99, "genecluster": "NZ_KB976191_c10"}], ["input|c9|2786816-2787779|+|ctg1_2792|", 34, {"name": "IIU_RS27710", "blastscore": 623, "strand": "-", "locus_tag": "WP_016111509.1", "evalue": 1.4e-176, "perc_coverage": 100.0, "annotation": "HTH_domain-containing_protein", "start": 214166, "end": 215128, "perc_ident": 100, "genecluster": "NZ_KB976191_c10"}], ["input|c9|2787915-2788287|-|ctg1_2793|", 35, {"name": "IIU_RS27705", "blastscore": 256, "strand": "+", "locus_tag": "WP_000872434.1", "evalue": 1.8e-66, "perc_coverage": 100.0, "annotation": "DUF805_domain-containing_protein", "start": 213658, "end": 214029, "perc_ident": 99, "genecluster": "NZ_KB976191_c10"}], ["input|c9|2788583-2789333|-|ctg1_2794|", 36, {"name": "IIU_RS27700", "blastscore": 460, "strand": "+", "locus_tag": "WP_000837827.1", "evalue": 1.2e-127, "perc_coverage": 100.0, "annotation": "ABC_transporter_permease", "start": 212608, "end": 213357, "perc_ident": 99, "genecluster": "NZ_KB976191_c10"}], ["input|c9|2789333-2790095|-|ctg1_2795|", 37, {"name": "IIU_RS27695", "blastscore": 479, "strand": "+", "locus_tag": "WP_000017469.1", "evalue": 2.6e-133, "perc_coverage": 100.0, "annotation": "glycosyl_transferase_family_8", "start": 211846, "end": 212607, "perc_ident": 98, "genecluster": "NZ_KB976191_c10"}], ["input|c9|2790265-2790607|-|ctg1_2796|", 38, {"name": "IIU_RS27690", "blastscore": 223, "strand": "+", "locus_tag": "WP_000891986.1", "evalue": 1.2e-56, "perc_coverage": 100.0, "annotation": "DUF1048_domain-containing_protein", "start": 211334, "end": 211675, "perc_ident": 100, "genecluster": "NZ_KB976191_c10"}], ["input|c9|2790682-2791003|-|ctg1_2797|", 39, {"name": "IIU_RS27685", "blastscore": 215, "strand": "+", "locus_tag": "WP_000429488.1", "evalue": 2.3e-54, "perc_coverage": 100.0, "annotation": "PadR_family_transcriptional_regulator", "start": 210938, "end": 211258, "perc_ident": 100, "genecluster": "NZ_KB976191_c10"}], ["input|c9|2791466-2792783|-|ctg1_2798|", 40, {"name": "IIU_RS27680", "blastscore": 853, "strand": "+", "locus_tag": "WP_016111508.1", "evalue": 8.9e-246, "perc_coverage": 100.0, "annotation": "hypothetical_protein", "start": 209158, "end": 210474, "perc_ident": 99, "genecluster": "NZ_KB976191_c10"}], ["input|c9|2793647-2794934|-|ctg1_2799|", 41, {"name": "IIU_RS27675", "blastscore": 349, "strand": "+", "locus_tag": "IIU_RS27675", "evalue": 6.9e-94, "perc_coverage": 40.887850467289724, "annotation": "hydroxylamine_reductase", "start": 207757, "end": 208284, "perc_ident": 99, "genecluster": "NZ_KB976191_c10"}]]}], [{"description": "Bacillus cereus BAG1O-3 supercont1.1, whole genome shotgun sequence", "cluster_label": "c3", "proteins": ["WP_000608950.1", "WP_071714614.1", "WP_000865000.1", "WP_000390469.1", "WP_000570042.1", "WP_000758007.1", "WP_002000354.1", "WP_000643758.1", "WP_000216571.1", "WP_000901701.1", "WP_000965811.1", "WP_000282240.1", "WP_000754830.1", "WP_000632404.1", "WP_000653876.1", "WP_000666948.1", "WP_016512507.1", "WP_000819665.1", "WP_000397724.1", "WP_000171773.1", "ICA_RS29485", "WP_016512508.1", "WP_000140972.1", "WP_016512509.1", "WP_000415483.1", "WP_000429488.1", "WP_000891986.1", "WP_000017470.1", "WP_000837818.1", "WP_000755059.1", "WP_000801053.1", "WP_001036208.1", "WP_000896833.1", "WP_080126354.1", "ICA_RS29495", "WP_080126407.1", "WP_000141007.1", "WP_002094101.1", "ICA_RS07525", "WP_043352522.1", "WP_000660066.1", "WP_080126408.1", "WP_001072981.1", "WP_000855231.1", "WP_080017696.1", "WP_000849316.1"], "cluster_type": "nrps", "tags": ["ICA_RS07355", "ICA_RS29480", "ICA_RS07360", "ICA_RS07365", "ICA_RS07370", "ICA_RS07375", "ICA_RS07380", "ICA_RS07385", "ICA_RS07390", "ICA_RS07395", "ICA_RS07400", "ICA_RS07405", "ICA_RS07410", "ICA_RS07415", "ICA_RS07420", "ICA_RS07425", "ICA_RS07430", "ICA_RS07435", "ICA_RS07440", "ICA_RS07445", "ICA_RS29485", "ICA_RS07450", "ICA_RS29490", "ICA_RS07455", "ICA_RS07460", "ICA_RS07465", "ICA_RS07470", "ICA_RS07475", "ICA_RS07480", "ICA_RS07485", "ICA_RS07490", "ICA_RS07495", "ICA_RS07500", "ICA_RS07505", "ICA_RS29495", "ICA_RS07510", "ICA_RS07515", "ICA_RS07520", "ICA_RS07525", "ICA_RS07530", "ICA_RS07535", "ICA_RS29500", "ICA_RS07540", "ICA_RS07545", "ICA_RS07550", "ICA_RS07555"], "accession": "NZ_KE332536"}, {"synteny_score": 31, "core_bonus": 3, "blast_score": 16876.0, "core_gene_hits": 2, "hits": 36, "pairings": [["input|c9|2768933-2769833|-|ctg1_2776|", 18, {"name": "ICA_RS07555", "blastscore": 600, "strand": "+", "locus_tag": "WP_000849316.1", "evalue": 1.2e-169, "perc_coverage": 100.0, "annotation": "isomerase", "start": 1487294, "end": 1488193, "perc_ident": 99, "genecluster": "NZ_KE332536_c3"}], ["input|c9|2772754-2774257|-|ctg1_2781|", 23, {"name": "ICA_RS07550", "blastscore": 984, "strand": "+", "locus_tag": "WP_080017696.1", "evalue": 3.8e-285, "perc_coverage": 99.4, "annotation": "long-chain_fatty_acid--CoA_ligase", "start": 1485517, "end": 1487010, "perc_ident": 98, "genecluster": "NZ_KE332536_c3"}], ["input|c9|2774391-2774925|-|ctg1_2782|", 24, {"name": "ICA_RS07545", "blastscore": 358, "strand": "+", "locus_tag": "WP_000855231.1", "evalue": 3.6e-97, "perc_coverage": 100.0, "annotation": "flavodoxin_family_protein", "start": 1484840, "end": 1485373, "perc_ident": 97, "genecluster": "NZ_KE332536_c3"}], ["input|c9|2775049-2775373|+|ctg1_2783|", 25, {"name": "ICA_RS07540", "blastscore": 225, "strand": "-", "locus_tag": "WP_001072981.1", "evalue": 3.8e-57, "perc_coverage": 100.0, "annotation": "transcriptional_regulator", "start": 1484392, "end": 1484715, "perc_ident": 100, "genecluster": "NZ_KE332536_c3"}], ["input|c9|2775566-2776367|-|ctg1_2784|", 26, {"name": "ICA_RS29500", "blastscore": 79, "strand": "+", "locus_tag": "WP_080126408.1", "evalue": 8.3e-13, "perc_coverage": 15.789473684210526, "annotation": "hypothetical_protein", "start": 1484070, "end": 1484198, "perc_ident": 98, "genecluster": "NZ_KE332536_c3"}], ["input|c9|2776669-2776945|-|ctg1_2785|", 27, {"name": "ICA_RS07535", "blastscore": 175, "strand": "+", "locus_tag": "WP_000660066.1", "evalue": 2.2e-42, "perc_coverage": 100.0, "annotation": "ArsR_family_transcriptional_regulator", "start": 1483673, "end": 1483948, "perc_ident": 100, "genecluster": "NZ_KE332536_c3"}], ["input|c9|2777194-2780554|-|ctg1_2786|", 28, {"name": "ICA_RS07530", "blastscore": 2192, "strand": "+", "locus_tag": "WP_043352522.1", "evalue": 0.0, "perc_coverage": 99.64253798033958, "annotation": "glycosyl_transferase_family_2", "start": 1480075, "end": 1483422, "perc_ident": 98, "genecluster": "NZ_KE332536_c3"}], ["input|c9|2780714-2782100|-|ctg1_2787|", 29, {"name": "ICA_RS07525", "blastscore": 421, "strand": "+", "locus_tag": "ICA_RS07525", "evalue": 1.2e-115, "perc_coverage": 48.15618221258134, "annotation": "hypothetical_protein", "start": 1478470, "end": 1479870, "perc_ident": 97, "genecluster": "NZ_KE332536_c3"}], ["input|c9|2782089-2782812|-|ctg1_2788|", 30, {"name": "ICA_RS07520", "blastscore": 458, "strand": "+", "locus_tag": "WP_002094101.1", "evalue": 5.9e-127, "perc_coverage": 100.0, "annotation": "RNA_polymerase_sigma-I_factor", "start": 1477758, "end": 1478480, "perc_ident": 99, "genecluster": "NZ_KE332536_c3"}], ["input|c9|2783394-2784156|-|ctg1_2789|", 31, {"name": "ICA_RS07515", "blastscore": 502, "strand": "+", "locus_tag": "WP_000141007.1", "evalue": 2.9e-140, "perc_coverage": 100.0, "annotation": "glycosyl_transferase_family_2", "start": 1476422, "end": 1477183, "perc_ident": 99, "genecluster": "NZ_KE332536_c3"}], ["input|c9|2784569-2785958|-|ctg1_2790|", 32, {"name": "ICA_RS07505", "blastscore": 888, "strand": "+", "locus_tag": "WP_080126354.1", "evalue": 4.5e-256, "perc_coverage": 100.0, "annotation": "glycosyl_hydrolase", "start": 1473793, "end": 1475277, "perc_ident": 96, "genecluster": "NZ_KE332536_c3"}], ["input|c9|2786227-2786713|-|ctg1_2791|", 33, {"name": "ICA_RS07490", "blastscore": 307, "strand": "+", "locus_tag": "WP_000801053.1", "evalue": 6.7e-82, "perc_coverage": 98.75776397515527, "annotation": "hypothetical_protein", "start": 1472423, "end": 1472902, "perc_ident": 96, "genecluster": "NZ_KE332536_c3"}], ["input|c9|2786816-2787779|+|ctg1_2792|", 34, {"name": "ICA_RS07485", "blastscore": 609, "strand": "-", "locus_tag": "WP_000755059.1", "evalue": 2.1e-172, "perc_coverage": 100.0, "annotation": "HTH_domain-containing_protein", "start": 1471351, "end": 1472313, "perc_ident": 97, "genecluster": "NZ_KE332536_c3"}], ["input|c9|2788583-2789333|-|ctg1_2794|", 36, {"name": "ICA_RS07480", "blastscore": 458, "strand": "+", "locus_tag": "WP_000837818.1", "evalue": 4.7e-127, "perc_coverage": 100.0, "annotation": "ABC_transporter_permease", "start": 1470438, "end": 1471187, "perc_ident": 98, "genecluster": "NZ_KE332536_c3"}], ["input|c9|2789333-2790095|-|ctg1_2795|", 37, {"name": "ICA_RS07475", "blastscore": 477, "strand": "+", "locus_tag": "WP_000017470.1", "evalue": 1.3e-132, "perc_coverage": 100.0, "annotation": "glycosyl_transferase_family_8", "start": 1469676, "end": 1470437, "perc_ident": 97, "genecluster": "NZ_KE332536_c3"}], ["input|c9|2790265-2790607|-|ctg1_2796|", 38, {"name": "ICA_RS07470", "blastscore": 223, "strand": "+", "locus_tag": "WP_000891986.1", "evalue": 1.2e-56, "perc_coverage": 100.0, "annotation": "DUF1048_domain-containing_protein", "start": 1469164, "end": 1469505, "perc_ident": 100, "genecluster": "NZ_KE332536_c3"}], ["input|c9|2790682-2791003|-|ctg1_2797|", 39, {"name": "ICA_RS07465", "blastscore": 215, "strand": "+", "locus_tag": "WP_000429488.1", "evalue": 2.3e-54, "perc_coverage": 100.0, "annotation": "PadR_family_transcriptional_regulator", "start": 1468768, "end": 1469088, "perc_ident": 100, "genecluster": "NZ_KE332536_c3"}], ["input|c9|2791466-2792783|-|ctg1_2798|", 40, {"name": "ICA_RS07460", "blastscore": 864, "strand": "+", "locus_tag": "WP_000415483.1", "evalue": 5e-249, "perc_coverage": 100.0, "annotation": "condensation_protein", "start": 1466987, "end": 1468303, "perc_ident": 100, "genecluster": "NZ_KE332536_c3"}], ["input|c9|2793647-2794934|-|ctg1_2799|", 41, {"name": "ICA_RS07455", "blastscore": 869, "strand": "+", "locus_tag": "WP_016512509.1", "evalue": 2e-250, "perc_coverage": 100.0, "annotation": "hydroxylamine_reductase", "start": 1464836, "end": 1466122, "perc_ident": 100, "genecluster": "NZ_KE332536_c3"}], ["input|c9|2795433-2795538|+|ctg1_2800|", 42, {"name": "ICA_RS29490", "blastscore": 58, "strand": "-", "locus_tag": "WP_000140972.1", "evalue": 1.9e-07, "perc_coverage": 100.0, "annotation": "hypothetical_protein", "start": 1464195, "end": 1464299, "perc_ident": 100, "genecluster": "NZ_KE332536_c3"}], ["input|c9|2795635-2796409|-|ctg1_2801|", 43, {"name": "ICA_RS07450", "blastscore": 493, "strand": "+", "locus_tag": "WP_016512508.1", "evalue": 1.8e-137, "perc_coverage": 100.0, "annotation": "BcII_family_subclass_B1_metallo-beta-lactamase", "start": 1463324, "end": 1464097, "perc_ident": 96, "genecluster": "NZ_KE332536_c3"}], ["input|c9|2796564-2796846|-|ctg1_2802|", 44, {"name": "ICA_RS07440", "blastscore": 167, "strand": "+", "locus_tag": "WP_000397724.1", "evalue": 6.2e-40, "perc_coverage": 100.0, "annotation": "hypothetical_protein", "start": 1462414, "end": 1462695, "perc_ident": 95, "genecluster": "NZ_KE332536_c3"}], ["input|c9|2796848-2797199|+|ctg1_2803|", 45, {"name": "ICA_RS07430", "blastscore": 204, "strand": "-", "locus_tag": "WP_016512507.1", "evalue": 7.5e-51, "perc_coverage": 89.65517241379311, "annotation": "hypothetical_protein", "start": 1460948, "end": 1461985, "perc_ident": 94, "genecluster": "NZ_KE332536_c3"}], ["input|c9|2797235-2797484|-|ctg1_2804|", 46, {"name": "ICA_RS07425", "blastscore": 161, "strand": "+", "locus_tag": "WP_000666948.1", "evalue": 3e-38, "perc_coverage": 100.0, "annotation": "hypothetical_protein", "start": 1460663, "end": 1460911, "perc_ident": 100, "genecluster": "NZ_KE332536_c3"}], ["input|c9|2797764-2798808|-|ctg1_2805|", 47, {"name": "ICA_RS07420", "blastscore": 676, "strand": "+", "locus_tag": "WP_000653876.1", "evalue": 1.5e-192, "perc_coverage": 100.0, "annotation": "oxidoreductase", "start": 1459339, "end": 1460382, "perc_ident": 97, "genecluster": "NZ_KE332536_c3"}], ["input|c9|2798957-2799311|-|ctg1_2806|", 48, {"name": "ICA_RS07415", "blastscore": 242, "strand": "+", "locus_tag": "WP_000632404.1", "evalue": 2.5e-62, "perc_coverage": 100.0, "annotation": "glyoxalase/bleomycin_resistance/extradiol_dioxygenase_family_protein", "start": 1458835, "end": 1459188, "perc_ident": 99, "genecluster": "NZ_KE332536_c3"}], ["input|c9|2799324-2800017|-|ctg1_2807|", 49, {"name": "ICA_RS07410", "blastscore": 465, "strand": "+", "locus_tag": "WP_000754830.1", "evalue": 2.7e-129, "perc_coverage": 100.0, "annotation": "transcriptional_regulator_YeiL", "start": 1458129, "end": 1458821, "perc_ident": 100, "genecluster": "NZ_KE332536_c3"}], ["input|c9|2800125-2800572|+|ctg1_2808|", 50, {"name": "ICA_RS07405", "blastscore": 237, "strand": "-", "locus_tag": "WP_000282240.1", "evalue": 1.3e-60, "perc_coverage": 94.5945945945946, "annotation": "EamA-like_transporter_family_protein", "start": 1457574, "end": 1457996, "perc_ident": 93, "genecluster": "NZ_KE332536_c3"}], ["input|c9|2800585-2801050|+|ctg1_2809|", 51, {"name": "ICA_RS07400", "blastscore": 205, "strand": "-", "locus_tag": "WP_000965811.1", "evalue": 3.4e-51, "perc_coverage": 100.0, "annotation": "EamA-like_transporter_family_protein", "start": 1457096, "end": 1457560, "perc_ident": 100, "genecluster": "NZ_KE332536_c3"}], ["input|c9|2801154-2801634|+|ctg1_2810|", 52, {"name": "ICA_RS07395", "blastscore": 317, "strand": "-", "locus_tag": "WP_000901701.1", "evalue": 6.4e-85, "perc_coverage": 100.0, "annotation": "hypothetical_protein", "start": 1456512, "end": 1457006, "perc_ident": 98, "genecluster": "NZ_KE332536_c3"}], ["input|c9|2801674-2802427|-|ctg1_2811|", 53, {"name": "ICA_RS07390", "blastscore": 509, "strand": "+", "locus_tag": "WP_000216571.1", "evalue": 1.8e-142, "perc_coverage": 100.0, "annotation": "N-acyl_homoserine_lactonase_family_protein", "start": 1455719, "end": 1456471, "perc_ident": 97, "genecluster": "NZ_KE332536_c3"}], ["input|c9|2802896-2804288|-|ctg1_2812|", 54, {"name": "ICA_RS07380", "blastscore": 900, "strand": "+", "locus_tag": "WP_002000354.1", "evalue": 8.7e-260, "perc_coverage": 100.0, "annotation": "amino_acid_permease", "start": 1452918, "end": 1454336, "perc_ident": 100, "genecluster": "NZ_KE332536_c3"}], ["input|c9|2804867-2806067|-|ctg1_2813|", 55, {"name": "ICA_RS07375", "blastscore": 722, "strand": "+", "locus_tag": "WP_000758007.1", "evalue": 3.7e-206, "perc_coverage": 100.0, "annotation": "Bcr/CflA_family_drug_resistance_efflux_transporter", "start": 1451208, "end": 1452407, "perc_ident": 97, "genecluster": "NZ_KE332536_c3"}], ["input|c9|2806465-2807032|+|ctg1_2814|", 56, {"name": "ICA_RS07370", "blastscore": 316, "strand": "-", "locus_tag": "WP_000570042.1", "evalue": 2.2e-84, "perc_coverage": 100.0, "annotation": "hypothetical_protein", "start": 1450244, "end": 1450810, "perc_ident": 95, "genecluster": "NZ_KE332536_c3"}], ["input|c9|2807098-2807323|-|ctg1_2815|", 57, {"name": "ICA_RS07365", "blastscore": 130, "strand": "+", "locus_tag": "WP_000390469.1", "evalue": 8.7e-29, "perc_coverage": 100.0, "annotation": "hypothetical_protein", "start": 1449976, "end": 1450200, "perc_ident": 99, "genecluster": "NZ_KE332536_c3"}], ["input|c9|2807641-2807920|-|ctg1_2817|", 58, {"name": "ICA_RS07360", "blastscore": 170, "strand": "+", "locus_tag": "WP_000865000.1", "evalue": 7.3e-41, "perc_coverage": 100.0, "annotation": "hypothetical_protein", "start": 1449379, "end": 1449657, "perc_ident": 97, "genecluster": "NZ_KE332536_c3"}]]}], [{"description": "Bacillus cereus VD045 supercont1.1, whole genome shotgun sequence", "cluster_label": "c2", "proteins": ["WP_000407045.1", "WP_000439485.1", "WP_000768018.1", "IIE_RS33160", "WP_000865005.1", "WP_002198031.1", "WP_000570044.1", "WP_000758017.1", "WP_002000354.1", "IIE_RS34705", "WP_000216574.1", "WP_000901702.1", "WP_000965811.1", "WP_000282257.1", "WP_000754835.1", "WP_000632406.1", "WP_000653862.1", "WP_000666948.1", "WP_001050186.1", "WP_000819660.1", "WP_000397725.1", "WP_000742479.1", "WP_000140972.1", "WP_002164474.1", "WP_000415480.1", "WP_000429487.1", "WP_000891988.1", "WP_000017567.1", "WP_000837816.1", "WP_000755073.1", "WP_000801041.1", "WP_001036208.1", "WP_000145536.1", "WP_080016361.1", "IIE_RS08095", "WP_073339699.1", "WP_000141007.1", "WP_002164477.1", "IIE_RS08115", "WP_000414284.1", "WP_085963708.1", "WP_000660066.1", "WP_002026084.1", "WP_001072958.1", "WP_000986481.1"], "cluster_type": "nrps", "tags": ["IIE_RS07940", "IIE_RS07945", "IIE_RS07950", "IIE_RS33160", "IIE_RS07955", "IIE_RS07960", "IIE_RS07965", "IIE_RS07970", "IIE_RS07975", "IIE_RS34705", "IIE_RS07980", "IIE_RS07985", "IIE_RS07990", "IIE_RS07995", "IIE_RS08000", "IIE_RS08005", "IIE_RS08010", "IIE_RS08015", "IIE_RS08020", "IIE_RS08025", "IIE_RS08030", "IIE_RS08035", "IIE_RS33165", "IIE_RS08040", "IIE_RS08045", "IIE_RS08050", "IIE_RS08055", "IIE_RS08060", "IIE_RS08065", "IIE_RS08070", "IIE_RS08075", "IIE_RS08080", "IIE_RS08085", "IIE_RS08090", "IIE_RS08095", "IIE_RS08100", "IIE_RS08105", "IIE_RS08110", "IIE_RS08115", "IIE_RS08120", "IIE_RS33170", "IIE_RS08135", "IIE_RS08140", "IIE_RS08145", "IIE_RS08150"], "accession": "NZ_JH792080"}, {"synteny_score": 31, "core_bonus": 3, "blast_score": 16385.0, "core_gene_hits": 1, "hits": 37, "pairings": [["input|c9|2774391-2774925|-|ctg1_2782|", 24, {"name": "IIE_RS08150", "blastscore": 366, "strand": "+", "locus_tag": "WP_000986481.1", "evalue": 2.3e-99, "perc_coverage": 100.0, "annotation": "flavodoxin_family_protein", "start": 1503176, "end": 1503712, "perc_ident": 98, "genecluster": "NZ_JH792080_c2"}], ["input|c9|2775049-2775373|+|ctg1_2783|", 25, {"name": "IIE_RS08145", "blastscore": 218, "strand": "-", "locus_tag": "WP_001072958.1", "evalue": 3.5e-55, "perc_coverage": 100.0, "annotation": "transcriptional_regulator", "start": 1502731, "end": 1503054, "perc_ident": 96, "genecluster": "NZ_JH792080_c2"}], ["input|c9|2775566-2776367|-|ctg1_2784|", 26, {"name": "IIE_RS08140", "blastscore": 81, "strand": "+", "locus_tag": "WP_002026084.1", "evalue": 2.2e-13, "perc_coverage": 15.413533834586465, "annotation": "hypothetical_protein", "start": 1502409, "end": 1502537, "perc_ident": 100, "genecluster": "NZ_JH792080_c2"}], ["input|c9|2776669-2776945|-|ctg1_2785|", 27, {"name": "IIE_RS08135", "blastscore": 175, "strand": "+", "locus_tag": "WP_000660066.1", "evalue": 2.2e-42, "perc_coverage": 100.0, "annotation": "ArsR_family_transcriptional_regulator", "start": 1502012, "end": 1502287, "perc_ident": 100, "genecluster": "NZ_JH792080_c2"}], ["input|c9|2777194-2780554|-|ctg1_2786|", 28, {"name": "IIE_RS08120", "blastscore": 2192, "strand": "+", "locus_tag": "WP_000414284.1", "evalue": 0.0, "perc_coverage": 99.64253798033958, "annotation": "glycosyl_transferase_family_2", "start": 1496965, "end": 1500312, "perc_ident": 98, "genecluster": "NZ_JH792080_c2"}], ["input|c9|2780714-2782100|-|ctg1_2787|", 29, {"name": "IIE_RS08115", "blastscore": 423, "strand": "+", "locus_tag": "IIE_RS08115", "evalue": 3.1e-116, "perc_coverage": 48.15618221258134, "annotation": "hypothetical_protein", "start": 1495228, "end": 1496760, "perc_ident": 98, "genecluster": "NZ_JH792080_c2"}], ["input|c9|2782089-2782812|-|ctg1_2788|", 30, {"name": "IIE_RS08110", "blastscore": 456, "strand": "+", "locus_tag": "WP_002164477.1", "evalue": 1.3e-126, "perc_coverage": 100.0, "annotation": "RNA_polymerase_sigma-I_factor", "start": 1494516, "end": 1495238, "perc_ident": 99, "genecluster": "NZ_JH792080_c2"}], ["input|c9|2783394-2784156|-|ctg1_2789|", 31, {"name": "IIE_RS08105", "blastscore": 502, "strand": "+", "locus_tag": "WP_000141007.1", "evalue": 2.9e-140, "perc_coverage": 100.0, "annotation": "glycosyl_transferase_family_2", "start": 1493171, "end": 1493932, "perc_ident": 99, "genecluster": "NZ_JH792080_c2"}], ["input|c9|2784569-2785958|-|ctg1_2790|", 32, {"name": "IIE_RS08090", "blastscore": 886, "strand": "+", "locus_tag": "WP_080016361.1", "evalue": 1e-255, "perc_coverage": 100.0, "annotation": "glycosyl_hydrolase", "start": 1490542, "end": 1492026, "perc_ident": 96, "genecluster": "NZ_JH792080_c2"}], ["input|c9|2786227-2786713|-|ctg1_2791|", 33, {"name": "IIE_RS08075", "blastscore": 312, "strand": "+", "locus_tag": "WP_000801041.1", "evalue": 2.7e-83, "perc_coverage": 98.75776397515527, "annotation": "transcriptional_regulator", "start": 1489182, "end": 1489661, "perc_ident": 97, "genecluster": "NZ_JH792080_c2"}], ["input|c9|2786816-2787779|+|ctg1_2792|", 34, {"name": "IIE_RS08070", "blastscore": 590, "strand": "-", "locus_tag": "WP_000755073.1", "evalue": 1e-166, "perc_coverage": 100.0, "annotation": "decaprenyl_diphosphate_synthase", "start": 1488110, "end": 1489072, "perc_ident": 93, "genecluster": "NZ_JH792080_c2"}], ["input|c9|2788583-2789333|-|ctg1_2794|", 36, {"name": "IIE_RS08065", "blastscore": 456, "strand": "+", "locus_tag": "WP_000837816.1", "evalue": 1.4e-126, "perc_coverage": 100.0, "annotation": "ABC_transporter_permease", "start": 1487197, "end": 1487946, "perc_ident": 98, "genecluster": "NZ_JH792080_c2"}], ["input|c9|2789333-2790095|-|ctg1_2795|", 37, {"name": "IIE_RS08060", "blastscore": 479, "strand": "+", "locus_tag": "WP_000017567.1", "evalue": 2e-133, "perc_coverage": 100.0, "annotation": "ABC_transporter_ATP-binding_protein", "start": 1486435, "end": 1487196, "perc_ident": 98, "genecluster": "NZ_JH792080_c2"}], ["input|c9|2790265-2790607|-|ctg1_2796|", 38, {"name": "IIE_RS08055", "blastscore": 222, "strand": "+", "locus_tag": "WP_000891988.1", "evalue": 3.4e-56, "perc_coverage": 100.0, "annotation": "DUF1048_domain-containing_protein", "start": 1485923, "end": 1486264, "perc_ident": 99, "genecluster": "NZ_JH792080_c2"}], ["input|c9|2790682-2791003|-|ctg1_2797|", 39, {"name": "IIE_RS08050", "blastscore": 214, "strand": "+", "locus_tag": "WP_000429487.1", "evalue": 6.6e-54, "perc_coverage": 100.0, "annotation": "PadR_family_transcriptional_regulator", "start": 1485527, "end": 1485847, "perc_ident": 99, "genecluster": "NZ_JH792080_c2"}], ["input|c9|2791466-2792783|-|ctg1_2798|", 40, {"name": "IIE_RS08045", "blastscore": 848, "strand": "+", "locus_tag": "WP_000415480.1", "evalue": 2.9e-244, "perc_coverage": 100.0, "annotation": "condensation_protein", "start": 1483749, "end": 1485065, "perc_ident": 98, "genecluster": "NZ_JH792080_c2"}], ["input|c9|2793647-2794934|-|ctg1_2799|", 41, {"name": "IIE_RS08040", "blastscore": 862, "strand": "+", "locus_tag": "WP_002164474.1", "evalue": 1.4e-248, "perc_coverage": 100.0, "annotation": "hydroxylamine_reductase", "start": 1481597, "end": 1482883, "perc_ident": 99, "genecluster": "NZ_JH792080_c2"}], ["input|c9|2795433-2795538|+|ctg1_2800|", 42, {"name": "IIE_RS33165", "blastscore": 58, "strand": "-", "locus_tag": "WP_000140972.1", "evalue": 1.9e-07, "perc_coverage": 100.0, "annotation": "hypothetical_protein", "start": 1480993, "end": 1481097, "perc_ident": 100, "genecluster": "NZ_JH792080_c2"}], ["input|c9|2795635-2796409|-|ctg1_2801|", 43, {"name": "IIE_RS08035", "blastscore": 476, "strand": "+", "locus_tag": "WP_000742479.1", "evalue": 2.3e-132, "perc_coverage": 100.0, "annotation": "BcII_family_subclass_B1_metallo-beta-lactamase", "start": 1480122, "end": 1480895, "perc_ident": 93, "genecluster": "NZ_JH792080_c2"}], ["input|c9|2796564-2796846|-|ctg1_2802|", 44, {"name": "IIE_RS08030", "blastscore": 165, "strand": "+", "locus_tag": "WP_000397725.1", "evalue": 3.1e-39, "perc_coverage": 100.0, "annotation": "hypothetical_protein", "start": 1479685, "end": 1479966, "perc_ident": 94, "genecluster": "NZ_JH792080_c2"}], ["input|c9|2796848-2797199|+|ctg1_2803|", 45, {"name": "IIE_RS08020", "blastscore": 207, "strand": "-", "locus_tag": "WP_001050186.1", "evalue": 1.2e-51, "perc_coverage": 89.65517241379311, "annotation": "penicillin-binding_protein", "start": 1478218, "end": 1479255, "perc_ident": 96, "genecluster": "NZ_JH792080_c2"}], ["input|c9|2797235-2797484|-|ctg1_2804|", 46, {"name": "IIE_RS08015", "blastscore": 161, "strand": "+", "locus_tag": "WP_000666948.1", "evalue": 3e-38, "perc_coverage": 100.0, "annotation": "hypothetical_protein", "start": 1477933, "end": 1478181, "perc_ident": 100, "genecluster": "NZ_JH792080_c2"}], ["input|c9|2797764-2798808|-|ctg1_2805|", 47, {"name": "IIE_RS08010", "blastscore": 674, "strand": "+", "locus_tag": "WP_000653862.1", "evalue": 7.6e-192, "perc_coverage": 100.0, "annotation": "oxidoreductase", "start": 1476609, "end": 1477652, "perc_ident": 97, "genecluster": "NZ_JH792080_c2"}], ["input|c9|2798957-2799311|-|ctg1_2806|", 48, {"name": "IIE_RS08005", "blastscore": 244, "strand": "+", "locus_tag": "WP_000632406.1", "evalue": 6.6e-63, "perc_coverage": 100.0, "annotation": "glyoxalase/bleomycin_resistance/extradiol_dioxygenase_family_protein", "start": 1476105, "end": 1476458, "perc_ident": 99, "genecluster": "NZ_JH792080_c2"}], ["input|c9|2799324-2800017|-|ctg1_2807|", 49, {"name": "IIE_RS08000", "blastscore": 448, "strand": "+", "locus_tag": "WP_000754835.1", "evalue": 3.5e-124, "perc_coverage": 100.0, "annotation": "catabolite_gene_activator_protein", "start": 1475399, "end": 1476091, "perc_ident": 96, "genecluster": "NZ_JH792080_c2"}], ["input|c9|2800125-2800572|+|ctg1_2808|", 50, {"name": "IIE_RS07995", "blastscore": 238, "strand": "-", "locus_tag": "WP_000282257.1", "evalue": 4.6e-61, "perc_coverage": 94.5945945945946, "annotation": "EamA-like_transporter_family_protein", "start": 1474844, "end": 1475266, "perc_ident": 94, "genecluster": "NZ_JH792080_c2"}], ["input|c9|2800585-2801050|+|ctg1_2809|", 51, {"name": "IIE_RS07990", "blastscore": 205, "strand": "-", "locus_tag": "WP_000965811.1", "evalue": 3.4e-51, "perc_coverage": 100.0, "annotation": "EamA-like_transporter_family_protein", "start": 1474366, "end": 1474830, "perc_ident": 100, "genecluster": "NZ_JH792080_c2"}], ["input|c9|2801154-2801634|+|ctg1_2810|", 52, {"name": "IIE_RS07985", "blastscore": 314, "strand": "-", "locus_tag": "WP_000901702.1", "evalue": 5.4e-84, "perc_coverage": 100.0, "annotation": "hypothetical_protein", "start": 1473782, "end": 1474276, "perc_ident": 97, "genecluster": "NZ_JH792080_c2"}], ["input|c9|2801674-2802427|-|ctg1_2811|", 53, {"name": "IIE_RS07980", "blastscore": 512, "strand": "+", "locus_tag": "WP_000216574.1", "evalue": 2.1e-143, "perc_coverage": 100.0, "annotation": "N-acyl_homoserine_lactonase_family_protein", "start": 1472989, "end": 1473741, "perc_ident": 98, "genecluster": "NZ_JH792080_c2"}], ["input|c9|2802896-2804288|-|ctg1_2812|", 54, {"name": "IIE_RS07975", "blastscore": 900, "strand": "+", "locus_tag": "WP_002000354.1", "evalue": 8.7e-260, "perc_coverage": 100.0, "annotation": "amino_acid_permease", "start": 1471169, "end": 1472587, "perc_ident": 100, "genecluster": "NZ_JH792080_c2"}], ["input|c9|2804867-2806067|-|ctg1_2813|", 55, {"name": "IIE_RS07970", "blastscore": 708, "strand": "+", "locus_tag": "WP_000758017.1", "evalue": 5.5e-202, "perc_coverage": 100.0, "annotation": "Bcr/CflA_family_drug_resistance_efflux_transporter", "start": 1469459, "end": 1470658, "perc_ident": 97, "genecluster": "NZ_JH792080_c2"}], ["input|c9|2806465-2807032|+|ctg1_2814|", 56, {"name": "IIE_RS07965", "blastscore": 314, "strand": "-", "locus_tag": "WP_000570044.1", "evalue": 6.4e-84, "perc_coverage": 100.0, "annotation": "hypothetical_protein", "start": 1468530, "end": 1469096, "perc_ident": 95, "genecluster": "NZ_JH792080_c2"}], ["input|c9|2807098-2807323|-|ctg1_2815|", 57, {"name": "IIE_RS07960", "blastscore": 131, "strand": "+", "locus_tag": "WP_002198031.1", "evalue": 5.1e-29, "perc_coverage": 100.0, "annotation": "hypothetical_protein", "start": 1468241, "end": 1468486, "perc_ident": 99, "genecluster": "NZ_JH792080_c2"}], ["input|c9|2807641-2807920|-|ctg1_2817|", 58, {"name": "IIE_RS07955", "blastscore": 169, "strand": "+", "locus_tag": "WP_000865005.1", "evalue": 2.1e-40, "perc_coverage": 100.0, "annotation": "hypothetical_protein", "start": 1467673, "end": 1467951, "perc_ident": 97, "genecluster": "NZ_JH792080_c2"}], ["input|c9|2808852-2809596|+|ctg1_2818|", 59, {"name": "IIE_RS07950", "blastscore": 490, "strand": "-", "locus_tag": "WP_000768018.1", "evalue": 8.5e-137, "perc_coverage": 100.0, "annotation": "short-chain_dehydrogenase", "start": 1466230, "end": 1466973, "perc_ident": 100, "genecluster": "NZ_JH792080_c2"}], ["input|c9|2809708-2810371|-|ctg1_2819|", 60, {"name": "IIE_RS07945", "blastscore": 450, "strand": "+", "locus_tag": "WP_000439485.1", "evalue": 8.7e-125, "perc_coverage": 100.0, "annotation": "bacillithiol_biosynthesis_deacetylase_BshB2", "start": 1465455, "end": 1466117, "perc_ident": 100, "genecluster": "NZ_JH792080_c2"}], ["input|c9|2810386-2810737|-|ctg1_2820|", 61, {"name": "IIE_RS07940", "blastscore": 239, "strand": "+", "locus_tag": "WP_000407045.1", "evalue": 1.6e-61, "perc_coverage": 100.0, "annotation": "DUF1806_domain-containing_protein", "start": 1465089, "end": 1465439, "perc_ident": 100, "genecluster": "NZ_JH792080_c2"}]]}], [{"description": "Bacillus cereus BAG4X12-1 supercont1.1, whole genome shotgun sequence", "cluster_label": "c9", "proteins": ["WP_001000104.1", "WP_000158938.1", "WP_000107937.1", "WP_000402470.1", "WP_080024541.1", "IE9_RS30305", "WP_001014190.1", "IE9_RS30310", "WP_000987462.1", "WP_001083465.1", "WP_000573532.1", "WP_000236190.1", "IE9_RS30315", "WP_000146280.1", "WP_000176642.1", "WP_000332044.1", "WP_000787686.1", "WP_000855202.1", "WP_080024542.1", "IE9_RS31150", "WP_000355250.1", "WP_001022448.1", "WP_000801651.1", "WP_000849318.1", "WP_080024543.1", "WP_000775353.1", "WP_000985517.1", "WP_080024587.1", "WP_000855231.1", "WP_001072981.1", "WP_076875892.1", "IE9_RS30325", "WP_000660066.1", "WP_000414299.1", "IE9_RS15730", "WP_000981220.1", "WP_002101143.1", "WP_000141004.1", "IE9_RS30330", "WP_080024544.1", "IE9_RS30335", "WP_000801033.1", "WP_000755060.1", "WP_000872435.1", "WP_000837851.1", "WP_000063308.1", "WP_000891986.1", "WP_000429488.1", "WP_000415482.1", "WP_000560201.1"], "cluster_type": "nrps", "tags": ["IE9_RS15590", "IE9_RS15595", "IE9_RS15600", "IE9_RS15605", "IE9_RS30300", "IE9_RS30305", "IE9_RS15610", "IE9_RS30310", "IE9_RS15615", "IE9_RS15620", "IE9_RS15625", "IE9_RS15630", "IE9_RS30315", "IE9_RS15635", "IE9_RS15640", "IE9_RS15645", "IE9_RS15650", "IE9_RS15655", "IE9_RS15660", "IE9_RS31150", "IE9_RS15665", "IE9_RS15670", "IE9_RS15675", "IE9_RS15680", "IE9_RS15685", "IE9_RS15690", "IE9_RS15695", "IE9_RS15700", "IE9_RS15705", "IE9_RS15710", "IE9_RS30320", "IE9_RS30325", "IE9_RS15720", "IE9_RS15725", "IE9_RS15730", "IE9_RS15735", "IE9_RS15740", "IE9_RS15745", "IE9_RS30330", "IE9_RS15750", "IE9_RS30335", "IE9_RS15755", "IE9_RS15760", "IE9_RS15765", "IE9_RS15770", "IE9_RS15775", "IE9_RS15780", "IE9_RS15785", "IE9_RS15790", "IE9_RS15795"], "accession": "NZ_JH791951"}, {"synteny_score": 29, "core_bonus": 3, "blast_score": 17968.0, "core_gene_hits": 2, "hits": 36, "pairings": [["input|c9|2756483-2757803|-|ctg1_2762|", 4, {"name": "IE9_RS15610", "blastscore": 817, "strand": "-", "locus_tag": "WP_001014190.1", "evalue": 5.4e-235, "perc_coverage": 100.0, "annotation": "septum_formation_initiator", "start": 3066789, "end": 3068108, "perc_ident": 100, "genecluster": "NZ_JH791951_c9"}], ["input|c9|2758901-2759237|-|ctg1_2763|", 5, {"name": "IE9_RS15615", "blastscore": 218, "strand": "-", "locus_tag": "WP_000987462.1", "evalue": 2.8e-55, "perc_coverage": 100.0, "annotation": "IDEAL_domain-containing_protein", "start": 3069150, "end": 3069485, "perc_ident": 100, "genecluster": "NZ_JH791951_c9"}], ["input|c9|2759361-2759775|-|ctg1_2764|", 6, {"name": "IE9_RS15620", "blastscore": 281, "strand": "-", "locus_tag": "WP_001083465.1", "evalue": 4.3e-74, "perc_coverage": 100.0, "annotation": "Rrf2_family_transcriptional_regulator", "start": 3069609, "end": 3070022, "perc_ident": 100, "genecluster": "NZ_JH791951_c9"}], ["input|c9|2759964-2760099|-|ctg1_2765|", 7, {"name": "IE9_RS15625", "blastscore": 89, "strand": "-", "locus_tag": "WP_000573532.1", "evalue": 7.8e-17, "perc_coverage": 100.0, "annotation": "hypothetical_protein", "start": 3070208, "end": 3070342, "perc_ident": 98, "genecluster": "NZ_JH791951_c9"}], ["input|c9|2760145-2760541|-|ctg1_2766|", 8, {"name": "IE9_RS15630", "blastscore": 253, "strand": "-", "locus_tag": "WP_000236190.1", "evalue": 1.2e-65, "perc_coverage": 100.0, "annotation": "transcriptional_regulator_Spx", "start": 3070389, "end": 3070784, "perc_ident": 99, "genecluster": "NZ_JH791951_c9"}], ["input|c9|2760816-2761554|-|ctg1_2767|", 9, {"name": "IE9_RS15635", "blastscore": 472, "strand": "-", "locus_tag": "WP_000146280.1", "evalue": 3.1e-131, "perc_coverage": 100.0, "annotation": "GntR_family_transcriptional_regulator", "start": 3071060, "end": 3071797, "perc_ident": 99, "genecluster": "NZ_JH791951_c9"}], ["input|c9|2761586-2762648|-|ctg1_2768|", 10, {"name": "IE9_RS15640", "blastscore": 727, "strand": "-", "locus_tag": "WP_000176642.1", "evalue": 1e-207, "perc_coverage": 100.0, "annotation": "oxidoreductase", "start": 3071830, "end": 3072891, "perc_ident": 100, "genecluster": "NZ_JH791951_c9"}], ["input|c9|2762880-2763297|+|ctg1_2769|", 11, {"name": "IE9_RS15645", "blastscore": 287, "strand": "+", "locus_tag": "WP_000332044.1", "evalue": 1e-75, "perc_coverage": 100.0, "annotation": "SRPBCC_family_protein", "start": 3073124, "end": 3073540, "perc_ident": 100, "genecluster": "NZ_JH791951_c9"}], ["input|c9|2763457-2764834|-|ctg1_2770|", 12, {"name": "IE9_RS15650", "blastscore": 816, "strand": "-", "locus_tag": "WP_000787686.1", "evalue": 2.1e-234, "perc_coverage": 90.61135371179039, "annotation": "peptidase", "start": 3073701, "end": 3075077, "perc_ident": 100, "genecluster": "NZ_JH791951_c9"}], ["input|c9|2765201-2765768|-|ctg1_2771|", 13, {"name": "IE9_RS15655", "blastscore": 384, "strand": "-", "locus_tag": "WP_000855202.1", "evalue": 8.5e-105, "perc_coverage": 100.0, "annotation": "esterase", "start": 3075445, "end": 3076011, "perc_ident": 100, "genecluster": "NZ_JH791951_c9"}], ["input|c9|2765783-2766608|-|ctg1_2772|", 14, {"name": "IE9_RS15660", "blastscore": 570, "strand": "-", "locus_tag": "WP_080024542.1", "evalue": 1.2e-160, "perc_coverage": 100.0, "annotation": "hypothetical_protein", "start": 3076027, "end": 3076854, "perc_ident": 100, "genecluster": "NZ_JH791951_c9"}], ["input|c9|2766794-2767643|-|ctg1_2773|", 15, {"name": "IE9_RS15665", "blastscore": 562, "strand": "-", "locus_tag": "WP_000355250.1", "evalue": 2.6e-158, "perc_coverage": 100.0, "annotation": "aminoglycoside_phosphotransferase", "start": 3077038, "end": 3077886, "perc_ident": 97, "genecluster": "NZ_JH791951_c9"}], ["input|c9|2767808-2768558|-|ctg1_2774|", 16, {"name": "IE9_RS15670", "blastscore": 518, "strand": "-", "locus_tag": "WP_001022448.1", "evalue": 5e-145, "perc_coverage": 100.0, "annotation": "SMS_protein", "start": 3078052, "end": 3078801, "perc_ident": 100, "genecluster": "NZ_JH791951_c9"}], ["input|c9|2768642-2768852|+|ctg1_2775|", 17, {"name": "IE9_RS15675", "blastscore": 138, "strand": "+", "locus_tag": "WP_000801651.1", "evalue": 2.3e-31, "perc_coverage": 100.0, "annotation": "hypothetical_protein", "start": 3078886, "end": 3079095, "perc_ident": 100, "genecluster": "NZ_JH791951_c9"}], ["input|c9|2768933-2769833|-|ctg1_2776|", 18, {"name": "IE9_RS15680", "blastscore": 599, "strand": "-", "locus_tag": "WP_000849318.1", "evalue": 2.7e-169, "perc_coverage": 100.0, "annotation": "isomerase", "start": 3079177, "end": 3080076, "perc_ident": 99, "genecluster": "NZ_JH791951_c9"}], ["input|c9|2769844-2770621|-|ctg1_2777|", 19, {"name": "IE9_RS15685", "blastscore": 520, "strand": "-", "locus_tag": "WP_080024543.1", "evalue": 8e-146, "perc_coverage": 100.0, "annotation": "N-acetyltransferase", "start": 3080088, "end": 3080867, "perc_ident": 98, "genecluster": "NZ_JH791951_c9"}], ["input|c9|2771318-2771882|-|ctg1_2779|", 21, {"name": "IE9_RS15690", "blastscore": 376, "strand": "-", "locus_tag": "WP_000775353.1", "evalue": 1.4e-102, "perc_coverage": 100.0, "annotation": "N-acetyltransferase", "start": 3080908, "end": 3081471, "perc_ident": 95, "genecluster": "NZ_JH791951_c9"}], ["input|c9|2772041-2772590|-|ctg1_2780|", 22, {"name": "IE9_RS15695", "blastscore": 373, "strand": "-", "locus_tag": "WP_000985517.1", "evalue": 1.1e-101, "perc_coverage": 100.0, "annotation": "N-acetyltransferase", "start": 3081631, "end": 3082179, "perc_ident": 100, "genecluster": "NZ_JH791951_c9"}], ["input|c9|2772754-2774257|-|ctg1_2781|", 23, {"name": "IE9_RS15700", "blastscore": 987, "strand": "-", "locus_tag": "WP_080024587.1", "evalue": 4.5e-286, "perc_coverage": 99.4, "annotation": "long-chain_fatty_acid--CoA_ligase", "start": 3082343, "end": 3083836, "perc_ident": 98, "genecluster": "NZ_JH791951_c9"}], ["input|c9|2774391-2774925|-|ctg1_2782|", 24, {"name": "IE9_RS15705", "blastscore": 358, "strand": "-", "locus_tag": "WP_000855231.1", "evalue": 3.6e-97, "perc_coverage": 100.0, "annotation": "flavodoxin_family_protein", "start": 3083980, "end": 3084513, "perc_ident": 97, "genecluster": "NZ_JH791951_c9"}], ["input|c9|2775049-2775373|+|ctg1_2783|", 25, {"name": "IE9_RS15710", "blastscore": 225, "strand": "+", "locus_tag": "WP_001072981.1", "evalue": 3.8e-57, "perc_coverage": 100.0, "annotation": "transcriptional_regulator", "start": 3084638, "end": 3084961, "perc_ident": 100, "genecluster": "NZ_JH791951_c9"}], ["input|c9|2775566-2776367|-|ctg1_2784|", 26, {"name": "IE9_RS30325", "blastscore": 173, "strand": "-", "locus_tag": "IE9_RS30325", "evalue": 2.5e-41, "perc_coverage": 30.82706766917293, "annotation": "hypothetical_protein", "start": 3085709, "end": 3085955, "perc_ident": 99, "genecluster": "NZ_JH791951_c9"}], ["input|c9|2775566-2776367|-|ctg1_2784|", 26, {"name": "IE9_RS30320", "blastscore": 81, "strand": "-", "locus_tag": "WP_076875892.1", "evalue": 2.2e-13, "perc_coverage": 15.789473684210526, "annotation": "hypothetical_protein", "start": 3085155, "end": 3085283, "perc_ident": 98, "genecluster": "NZ_JH791951_c9"}], ["input|c9|2776669-2776945|-|ctg1_2785|", 27, {"name": "IE9_RS15720", "blastscore": 175, "strand": "-", "locus_tag": "WP_000660066.1", "evalue": 2.2e-42, "perc_coverage": 100.0, "annotation": "ArsR_family_transcriptional_regulator", "start": 3086257, "end": 3086532, "perc_ident": 100, "genecluster": "NZ_JH791951_c9"}], ["input|c9|2777194-2780554|-|ctg1_2786|", 28, {"name": "IE9_RS15725", "blastscore": 2232, "strand": "-", "locus_tag": "WP_000414299.1", "evalue": 0.0, "perc_coverage": 99.64253798033958, "annotation": "glycosyl_transferase_family_2", "start": 3086783, "end": 3090130, "perc_ident": 100, "genecluster": "NZ_JH791951_c9"}], ["input|c9|2780714-2782100|-|ctg1_2787|", 29, {"name": "IE9_RS15735", "blastscore": 431, "strand": "-", "locus_tag": "WP_000981220.1", "evalue": 8.8e-119, "perc_coverage": 48.37310195227766, "annotation": "membrane_protein", "start": 3090749, "end": 3091769, "perc_ident": 100, "genecluster": "NZ_JH791951_c9"}], ["input|c9|2782089-2782812|-|ctg1_2788|", 30, {"name": "IE9_RS15740", "blastscore": 460, "strand": "-", "locus_tag": "WP_002101143.1", "evalue": 1.2e-127, "perc_coverage": 100.0, "annotation": "RNA_polymerase_sigma-I_factor", "start": 3091759, "end": 3092481, "perc_ident": 100, "genecluster": "NZ_JH791951_c9"}], ["input|c9|2783394-2784156|-|ctg1_2789|", 31, {"name": "IE9_RS15745", "blastscore": 506, "strand": "-", "locus_tag": "WP_000141004.1", "evalue": 1.5e-141, "perc_coverage": 100.0, "annotation": "glycosyl_transferase_family_2", "start": 3093064, "end": 3093825, "perc_ident": 100, "genecluster": "NZ_JH791951_c9"}], ["input|c9|2784569-2785958|-|ctg1_2790|", 32, {"name": "IE9_RS15750", "blastscore": 904, "strand": "-", "locus_tag": "WP_080024544.1", "evalue": 6e-261, "perc_coverage": 100.0, "annotation": "glycosyl_hydrolase", "start": 3094239, "end": 3095723, "perc_ident": 100, "genecluster": "NZ_JH791951_c9"}], ["input|c9|2786227-2786713|-|ctg1_2791|", 33, {"name": "IE9_RS15755", "blastscore": 318, "strand": "-", "locus_tag": "WP_000801033.1", "evalue": 4.9e-85, "perc_coverage": 98.75776397515527, "annotation": "hypothetical_protein", "start": 3095897, "end": 3096376, "perc_ident": 99, "genecluster": "NZ_JH791951_c9"}], ["input|c9|2786816-2787779|+|ctg1_2792|", 34, {"name": "IE9_RS15760", "blastscore": 621, "strand": "+", "locus_tag": "WP_000755060.1", "evalue": 7.1e-176, "perc_coverage": 100.0, "annotation": "HTH_domain-containing_protein", "start": 3096486, "end": 3097448, "perc_ident": 100, "genecluster": "NZ_JH791951_c9"}], ["input|c9|2787915-2788287|-|ctg1_2793|", 35, {"name": "IE9_RS15765", "blastscore": 257, "strand": "-", "locus_tag": "WP_000872435.1", "evalue": 7.9e-67, "perc_coverage": 100.0, "annotation": "DUF805_domain-containing_protein", "start": 3097585, "end": 3097956, "perc_ident": 100, "genecluster": "NZ_JH791951_c9"}], ["input|c9|2788583-2789333|-|ctg1_2794|", 36, {"name": "IE9_RS15770", "blastscore": 458, "strand": "-", "locus_tag": "WP_000837851.1", "evalue": 6.2e-127, "perc_coverage": 100.0, "annotation": "ABC_transporter_permease", "start": 3098253, "end": 3099002, "perc_ident": 99, "genecluster": "NZ_JH791951_c9"}], ["input|c9|2789333-2790095|-|ctg1_2795|", 37, {"name": "IE9_RS15775", "blastscore": 478, "strand": "-", "locus_tag": "WP_000063308.1", "evalue": 5.8e-133, "perc_coverage": 99.2094861660079, "annotation": "glycosyl_transferase_family_8", "start": 3099003, "end": 3099764, "perc_ident": 99, "genecluster": "NZ_JH791951_c9"}], ["input|c9|2790265-2790607|-|ctg1_2796|", 38, {"name": "IE9_RS15780", "blastscore": 223, "strand": "-", "locus_tag": "WP_000891986.1", "evalue": 1.2e-56, "perc_coverage": 100.0, "annotation": "DUF1048_domain-containing_protein", "start": 3099935, "end": 3100276, "perc_ident": 100, "genecluster": "NZ_JH791951_c9"}], ["input|c9|2790682-2791003|-|ctg1_2797|", 39, {"name": "IE9_RS15785", "blastscore": 215, "strand": "-", "locus_tag": "WP_000429488.1", "evalue": 2.3e-54, "perc_coverage": 100.0, "annotation": "PadR_family_transcriptional_regulator", "start": 3100352, "end": 3100672, "perc_ident": 100, "genecluster": "NZ_JH791951_c9"}], ["input|c9|2791466-2792783|-|ctg1_2798|", 40, {"name": "IE9_RS15790", "blastscore": 866, "strand": "-", "locus_tag": "WP_000415482.1", "evalue": 1.7e-249, "perc_coverage": 100.0, "annotation": "condensation_protein", "start": 3101136, "end": 3102452, "perc_ident": 100, "genecluster": "NZ_JH791951_c9"}]]}], [{"description": "Bacillus cereus VD022 supercont1.1, whole genome shotgun sequence", "cluster_label": "c2", "proteins": ["WP_000439480.1", "WP_000768008.1", "WP_002082420.1", "WP_000865002.1", "WP_000390464.1", "WP_000570034.1", "WP_000758018.1", "WP_080018573.1", "WP_000643782.1", "WP_000216598.1", "WP_000901705.1", "WP_000965812.1", "WP_000282261.1", "WP_000754833.1", "WP_000632391.1", "WP_000882897.1", "WP_000666947.1", "WP_001050173.1", "WP_000819655.1", "WP_000397727.1", "WP_000171767.1", "WP_002082427.1", "WP_000140972.1", "WP_002082429.1", "WP_000415486.1", "WP_000429487.1", "WP_000891986.1", "WP_000063333.1", "WP_000837802.1", "WP_000755063.1", "WP_000801026.1", "WP_001036202.1", "WP_002082432.1", "IC1_RS07905", "WP_000414292.1", "WP_000660065.1", "WP_003279185.1", "WP_002082439.1", "WP_000371162.1", "WP_001072962.1", "WP_000978476.1", "WP_080018609.1", "WP_000775342.1"], "cluster_type": "nrps", "tags": ["IC1_RS07745", "IC1_RS07750", "IC1_RS33990", "IC1_RS07755", "IC1_RS07760", "IC1_RS07765", "IC1_RS07770", "IC1_RS07775", "IC1_RS07780", "IC1_RS07785", "IC1_RS07790", "IC1_RS07795", "IC1_RS07800", "IC1_RS07805", "IC1_RS07810", "IC1_RS07815", "IC1_RS07820", "IC1_RS07825", "IC1_RS07830", "IC1_RS07835", "IC1_RS07840", "IC1_RS07845", "IC1_RS33995", "IC1_RS07850", "IC1_RS07855", "IC1_RS07860", "IC1_RS07865", "IC1_RS07870", "IC1_RS07875", "IC1_RS07880", "IC1_RS07885", "IC1_RS07890", "IC1_RS07900", "IC1_RS07905", "IC1_RS07910", "IC1_RS07915", "IC1_RS07920", "IC1_RS07925", "IC1_RS07930", "IC1_RS07935", "IC1_RS07940", "IC1_RS07945", "IC1_RS07950"], "accession": "NZ_JH792279"}, {"synteny_score": 29, "core_bonus": 3, "blast_score": 15644.0, "core_gene_hits": 2, "hits": 35, "pairings": [["input|c9|2771318-2771882|-|ctg1_2779|", 21, {"name": "IC1_RS07950", "blastscore": 364, "strand": "+", "locus_tag": "WP_000775342.1", "evalue": 5.3e-99, "perc_coverage": 99.46524064171123, "annotation": "N-acetyltransferase", "start": 1536306, "end": 1536869, "perc_ident": 90, "genecluster": "NZ_JH792279_c2"}], ["input|c9|2772754-2774257|-|ctg1_2781|", 23, {"name": "IC1_RS07945", "blastscore": 970, "strand": "+", "locus_tag": "WP_080018609.1", "evalue": 5.7e-281, "perc_coverage": 99.4, "annotation": "long-chain_fatty_acid--CoA_ligase", "start": 1534668, "end": 1536161, "perc_ident": 96, "genecluster": "NZ_JH792279_c2"}], ["input|c9|2774391-2774925|-|ctg1_2782|", 24, {"name": "IC1_RS07940", "blastscore": 359, "strand": "+", "locus_tag": "WP_000978476.1", "evalue": 1.6e-97, "perc_coverage": 100.0, "annotation": "flavodoxin_family_protein", "start": 1533988, "end": 1534524, "perc_ident": 97, "genecluster": "NZ_JH792279_c2"}], ["input|c9|2775049-2775373|+|ctg1_2783|", 25, {"name": "IC1_RS07935", "blastscore": 210, "strand": "-", "locus_tag": "WP_001072962.1", "evalue": 9.6e-53, "perc_coverage": 100.0, "annotation": "transcriptional_regulator", "start": 1533543, "end": 1533866, "perc_ident": 92, "genecluster": "NZ_JH792279_c2"}], ["input|c9|2776669-2776945|-|ctg1_2785|", 27, {"name": "IC1_RS07915", "blastscore": 174, "strand": "+", "locus_tag": "WP_000660065.1", "evalue": 5e-42, "perc_coverage": 100.0, "annotation": "ArsR_family_transcriptional_regulator", "start": 1528992, "end": 1529267, "perc_ident": 99, "genecluster": "NZ_JH792279_c2"}], ["input|c9|2777194-2780554|-|ctg1_2786|", 28, {"name": "IC1_RS07910", "blastscore": 2098, "strand": "+", "locus_tag": "WP_000414292.1", "evalue": 0.0, "perc_coverage": 99.64253798033958, "annotation": "glycosyl_transferase_family_2", "start": 1525393, "end": 1528740, "perc_ident": 93, "genecluster": "NZ_JH792279_c2"}], ["input|c9|2780714-2782100|-|ctg1_2787|", 29, {"name": "IC1_RS07905", "blastscore": 420, "strand": "+", "locus_tag": "IC1_RS07905", "evalue": 2e-115, "perc_coverage": 48.37310195227766, "annotation": "hypothetical_protein", "start": 1523820, "end": 1525199, "perc_ident": 97, "genecluster": "NZ_JH792279_c2"}], ["input|c9|2782089-2782812|-|ctg1_2788|", 30, {"name": "IC1_RS07900", "blastscore": 458, "strand": "+", "locus_tag": "WP_002082432.1", "evalue": 4.5e-127, "perc_coverage": 100.0, "annotation": "RNA_polymerase_sigma-I_factor", "start": 1523108, "end": 1523830, "perc_ident": 99, "genecluster": "NZ_JH792279_c2"}], ["input|c9|2786227-2786713|-|ctg1_2791|", 33, {"name": "IC1_RS07885", "blastscore": 306, "strand": "+", "locus_tag": "WP_000801026.1", "evalue": 1.5e-81, "perc_coverage": 98.75776397515527, "annotation": "transcriptional_regulator", "start": 1521576, "end": 1522055, "perc_ident": 95, "genecluster": "NZ_JH792279_c2"}], ["input|c9|2786816-2787779|+|ctg1_2792|", 34, {"name": "IC1_RS07880", "blastscore": 597, "strand": "-", "locus_tag": "WP_000755063.1", "evalue": 8.4e-169, "perc_coverage": 100.0, "annotation": "HTH_domain-containing_protein", "start": 1520503, "end": 1521465, "perc_ident": 95, "genecluster": "NZ_JH792279_c2"}], ["input|c9|2788583-2789333|-|ctg1_2794|", 36, {"name": "IC1_RS07875", "blastscore": 455, "strand": "+", "locus_tag": "WP_000837802.1", "evalue": 4e-126, "perc_coverage": 100.0, "annotation": "ABC_transporter_permease", "start": 1519590, "end": 1520339, "perc_ident": 97, "genecluster": "NZ_JH792279_c2"}], ["input|c9|2789333-2790095|-|ctg1_2795|", 37, {"name": "IC1_RS07870", "blastscore": 475, "strand": "+", "locus_tag": "WP_000063333.1", "evalue": 3.8e-132, "perc_coverage": 100.0, "annotation": "glycosyl_transferase_family_8", "start": 1518828, "end": 1519589, "perc_ident": 97, "genecluster": "NZ_JH792279_c2"}], ["input|c9|2790265-2790607|-|ctg1_2796|", 38, {"name": "IC1_RS07865", "blastscore": 223, "strand": "+", "locus_tag": "WP_000891986.1", "evalue": 1.2e-56, "perc_coverage": 100.0, "annotation": "DUF1048_domain-containing_protein", "start": 1518319, "end": 1518660, "perc_ident": 100, "genecluster": "NZ_JH792279_c2"}], ["input|c9|2790682-2791003|-|ctg1_2797|", 39, {"name": "IC1_RS07860", "blastscore": 214, "strand": "+", "locus_tag": "WP_000429487.1", "evalue": 6.6e-54, "perc_coverage": 100.0, "annotation": "PadR_family_transcriptional_regulator", "start": 1517923, "end": 1518243, "perc_ident": 99, "genecluster": "NZ_JH792279_c2"}], ["input|c9|2791466-2792783|-|ctg1_2798|", 40, {"name": "IC1_RS07855", "blastscore": 856, "strand": "+", "locus_tag": "WP_000415486.1", "evalue": 1.4e-246, "perc_coverage": 100.0, "annotation": "condensation_protein", "start": 1516143, "end": 1517459, "perc_ident": 99, "genecluster": "NZ_JH792279_c2"}], ["input|c9|2793647-2794934|-|ctg1_2799|", 41, {"name": "IC1_RS07850", "blastscore": 861, "strand": "+", "locus_tag": "WP_002082429.1", "evalue": 3.2e-248, "perc_coverage": 100.0, "annotation": "hydroxylamine_reductase", "start": 1513991, "end": 1515277, "perc_ident": 99, "genecluster": "NZ_JH792279_c2"}], ["input|c9|2795433-2795538|+|ctg1_2800|", 42, {"name": "IC1_RS33995", "blastscore": 58, "strand": "-", "locus_tag": "WP_000140972.1", "evalue": 1.9e-07, "perc_coverage": 100.0, "annotation": "hypothetical_protein", "start": 1513347, "end": 1513451, "perc_ident": 100, "genecluster": "NZ_JH792279_c2"}], ["input|c9|2795635-2796409|-|ctg1_2801|", 43, {"name": "IC1_RS07845", "blastscore": 294, "strand": "+", "locus_tag": "WP_002082427.1", "evalue": 1.6e-77, "perc_coverage": 61.478599221789885, "annotation": "subclass_B1_metallo-beta-lactamase", "start": 1512773, "end": 1513249, "perc_ident": 90, "genecluster": "NZ_JH792279_c2"}], ["input|c9|2796564-2796846|-|ctg1_2802|", 44, {"name": "IC1_RS07835", "blastscore": 166, "strand": "+", "locus_tag": "WP_000397727.1", "evalue": 1.1e-39, "perc_coverage": 100.0, "annotation": "hypothetical_protein", "start": 1511992, "end": 1512273, "perc_ident": 95, "genecluster": "NZ_JH792279_c2"}], ["input|c9|2796848-2797199|+|ctg1_2803|", 45, {"name": "IC1_RS07825", "blastscore": 208, "strand": "-", "locus_tag": "WP_001050173.1", "evalue": 5.2e-52, "perc_coverage": 89.65517241379311, "annotation": "penicillin-binding_protein", "start": 1510515, "end": 1511552, "perc_ident": 96, "genecluster": "NZ_JH792279_c2"}], ["input|c9|2797235-2797484|-|ctg1_2804|", 46, {"name": "IC1_RS07820", "blastscore": 160, "strand": "+", "locus_tag": "WP_000666947.1", "evalue": 1.1e-37, "perc_coverage": 100.0, "annotation": "hypothetical_protein", "start": 1510230, "end": 1510478, "perc_ident": 99, "genecluster": "NZ_JH792279_c2"}], ["input|c9|2797764-2798808|-|ctg1_2805|", 47, {"name": "IC1_RS07815", "blastscore": 644, "strand": "+", "locus_tag": "WP_000882897.1", "evalue": 6.5e-183, "perc_coverage": 100.0, "annotation": "oxidoreductase", "start": 1508857, "end": 1509900, "perc_ident": 91, "genecluster": "NZ_JH792279_c2"}], ["input|c9|2798957-2799311|-|ctg1_2806|", 48, {"name": "IC1_RS07810", "blastscore": 238, "strand": "+", "locus_tag": "WP_000632391.1", "evalue": 3.6e-61, "perc_coverage": 100.0, "annotation": "glyoxalase/bleomycin_resistance/extradiol_dioxygenase_family_protein", "start": 1508303, "end": 1508662, "perc_ident": 97, "genecluster": "NZ_JH792279_c2"}], ["input|c9|2799324-2800017|-|ctg1_2807|", 49, {"name": "IC1_RS07805", "blastscore": 447, "strand": "+", "locus_tag": "WP_000754833.1", "evalue": 1e-123, "perc_coverage": 100.0, "annotation": "transcriptional_regulator_YeiL", "start": 1507595, "end": 1508287, "perc_ident": 96, "genecluster": "NZ_JH792279_c2"}], ["input|c9|2800125-2800572|+|ctg1_2808|", 50, {"name": "IC1_RS07800", "blastscore": 247, "strand": "-", "locus_tag": "WP_000282261.1", "evalue": 9.8e-64, "perc_coverage": 94.5945945945946, "annotation": "EamA-like_transporter_family_protein", "start": 1507040, "end": 1507462, "perc_ident": 96, "genecluster": "NZ_JH792279_c2"}], ["input|c9|2800585-2801050|+|ctg1_2809|", 51, {"name": "IC1_RS07795", "blastscore": 203, "strand": "-", "locus_tag": "WP_000965812.1", "evalue": 1.7e-50, "perc_coverage": 100.0, "annotation": "EamA-like_transporter_family_protein", "start": 1506562, "end": 1507026, "perc_ident": 99, "genecluster": "NZ_JH792279_c2"}], ["input|c9|2801154-2801634|+|ctg1_2810|", 52, {"name": "IC1_RS07790", "blastscore": 316, "strand": "-", "locus_tag": "WP_000901705.1", "evalue": 1.8e-84, "perc_coverage": 100.0, "annotation": "hypothetical_protein", "start": 1505978, "end": 1506472, "perc_ident": 96, "genecluster": "NZ_JH792279_c2"}], ["input|c9|2801674-2802427|-|ctg1_2811|", 53, {"name": "IC1_RS07785", "blastscore": 492, "strand": "+", "locus_tag": "WP_000216598.1", "evalue": 2.3e-137, "perc_coverage": 100.0, "annotation": "N-acyl_homoserine_lactonase_family_protein", "start": 1505185, "end": 1505937, "perc_ident": 92, "genecluster": "NZ_JH792279_c2"}], ["input|c9|2802896-2804288|-|ctg1_2812|", 54, {"name": "IC1_RS07775", "blastscore": 898, "strand": "+", "locus_tag": "WP_080018573.1", "evalue": 4.3e-259, "perc_coverage": 100.0, "annotation": "amino_acid_permease", "start": 1502319, "end": 1503737, "perc_ident": 99, "genecluster": "NZ_JH792279_c2"}], ["input|c9|2804867-2806067|-|ctg1_2813|", 55, {"name": "IC1_RS07770", "blastscore": 687, "strand": "+", "locus_tag": "WP_000758018.1", "evalue": 7.7e-196, "perc_coverage": 100.0, "annotation": "Bcr/CflA_family_drug_resistance_efflux_transporter", "start": 1500597, "end": 1501796, "perc_ident": 92, "genecluster": "NZ_JH792279_c2"}], ["input|c9|2806465-2807032|+|ctg1_2814|", 56, {"name": "IC1_RS07765", "blastscore": 316, "strand": "-", "locus_tag": "WP_000570034.1", "evalue": 1.7e-84, "perc_coverage": 100.0, "annotation": "hypothetical_protein", "start": 1499633, "end": 1500199, "perc_ident": 95, "genecluster": "NZ_JH792279_c2"}], ["input|c9|2807098-2807323|-|ctg1_2815|", 57, {"name": "IC1_RS07760", "blastscore": 127, "strand": "+", "locus_tag": "WP_000390464.1", "evalue": 7.4e-28, "perc_coverage": 100.0, "annotation": "hypothetical_protein", "start": 1499342, "end": 1499566, "perc_ident": 96, "genecluster": "NZ_JH792279_c2"}], ["input|c9|2807641-2807920|-|ctg1_2817|", 58, {"name": "IC1_RS07755", "blastscore": 165, "strand": "+", "locus_tag": "WP_000865002.1", "evalue": 4e-39, "perc_coverage": 100.0, "annotation": "hypothetical_protein", "start": 1498745, "end": 1499023, "perc_ident": 95, "genecluster": "NZ_JH792279_c2"}], ["input|c9|2808852-2809596|+|ctg1_2818|", 59, {"name": "IC1_RS07750", "blastscore": 488, "strand": "-", "locus_tag": "WP_000768008.1", "evalue": 5.5e-136, "perc_coverage": 100.0, "annotation": "short-chain_dehydrogenase", "start": 1497239, "end": 1497982, "perc_ident": 98, "genecluster": "NZ_JH792279_c2"}], ["input|c9|2809708-2810371|-|ctg1_2819|", 60, {"name": "IC1_RS07745", "blastscore": 450, "strand": "+", "locus_tag": "WP_000439480.1", "evalue": 1.1e-124, "perc_coverage": 100.0, "annotation": "bacillithiol_biosynthesis_deacetylase_BshB2", "start": 1496464, "end": 1497126, "perc_ident": 100, "genecluster": "NZ_JH792279_c2"}]]}], [{"description": "Bacillus cereus str. Schrouff acsZZ-supercont2.1, whole genome shotgun sequence", "cluster_label": "c2", "proteins": ["WP_000439487.1", "WP_000768020.1", "WP_016077425.1", "WP_000865002.1", "WP_000390464.1", "WP_000570034.1", "WP_000758019.1", "WP_003279197.1", "WP_000643781.1", "WP_000216598.1", "WP_000901705.1", "WP_000965812.1", "WP_000282261.1", "WP_000754833.1", "WP_016077426.1", "WP_000882897.1", "WP_000666947.1", "WP_001050173.1", "WP_000819655.1", "WP_000397727.1", "WP_000171767.1", "WP_002164115.1", "WP_000140972.1", "WP_002082429.1", "WP_000415486.1", "WP_000429487.1", "WP_000891986.1", "WP_000063333.1", "WP_000837802.1", "WP_000755063.1", "WP_000801027.1", "WP_001036202.1", "WP_002082432.1", "IAW_RS07795", "WP_000414293.1", "WP_000660065.1", "WP_003279185.1", "WP_002082439.1", "WP_000371163.1", "WP_001072997.1", "WP_000978476.1", "WP_080117712.1", "WP_016077430.1"], "cluster_type": "nrps", "tags": ["IAW_RS07635", "IAW_RS07640", "IAW_RS31705", "IAW_RS07645", "IAW_RS07650", "IAW_RS07655", "IAW_RS07660", "IAW_RS07665", "IAW_RS07670", "IAW_RS07675", "IAW_RS07680", "IAW_RS07685", "IAW_RS07690", "IAW_RS07695", "IAW_RS07700", "IAW_RS07705", "IAW_RS07710", "IAW_RS07715", "IAW_RS07720", "IAW_RS07725", "IAW_RS07730", "IAW_RS07735", "IAW_RS31710", "IAW_RS07740", "IAW_RS07745", "IAW_RS07750", "IAW_RS07755", "IAW_RS07760", "IAW_RS07765", "IAW_RS07770", "IAW_RS07775", "IAW_RS07780", "IAW_RS07790", "IAW_RS07795", "IAW_RS07800", "IAW_RS07805", "IAW_RS07810", "IAW_RS07815", "IAW_RS07820", "IAW_RS07825", "IAW_RS07830", "IAW_RS07835", "IAW_RS07840"], "accession": "NZ_KB976107"}, {"synteny_score": 29, "core_bonus": 3, "blast_score": 15640.0, "core_gene_hits": 2, "hits": 35, "pairings": [["input|c9|2771318-2771882|-|ctg1_2779|", 21, {"name": "IAW_RS07840", "blastscore": 363, "strand": "+", "locus_tag": "WP_016077430.1", "evalue": 1.6e-98, "perc_coverage": 99.46524064171123, "annotation": "N-acetyltransferase", "start": 1519092, "end": 1519655, "perc_ident": 89, "genecluster": "NZ_KB976107_c2"}], ["input|c9|2772754-2774257|-|ctg1_2781|", 23, {"name": "IAW_RS07835", "blastscore": 970, "strand": "+", "locus_tag": "WP_080117712.1", "evalue": 5.7e-281, "perc_coverage": 99.4, "annotation": "long-chain_fatty_acid--CoA_ligase", "start": 1517454, "end": 1518947, "perc_ident": 96, "genecluster": "NZ_KB976107_c2"}], ["input|c9|2774391-2774925|-|ctg1_2782|", 24, {"name": "IAW_RS07830", "blastscore": 359, "strand": "+", "locus_tag": "WP_000978476.1", "evalue": 1.6e-97, "perc_coverage": 100.0, "annotation": "flavodoxin_family_protein", "start": 1516774, "end": 1517310, "perc_ident": 97, "genecluster": "NZ_KB976107_c2"}], ["input|c9|2775049-2775373|+|ctg1_2783|", 25, {"name": "IAW_RS07825", "blastscore": 205, "strand": "-", "locus_tag": "WP_001072997.1", "evalue": 2.4e-51, "perc_coverage": 100.0, "annotation": "HxlR_family_transcriptional_regulator", "start": 1516329, "end": 1516652, "perc_ident": 90, "genecluster": "NZ_KB976107_c2"}], ["input|c9|2776669-2776945|-|ctg1_2785|", 27, {"name": "IAW_RS07805", "blastscore": 174, "strand": "+", "locus_tag": "WP_000660065.1", "evalue": 5e-42, "perc_coverage": 100.0, "annotation": "ArsR_family_transcriptional_regulator", "start": 1511780, "end": 1512055, "perc_ident": 99, "genecluster": "NZ_KB976107_c2"}], ["input|c9|2777194-2780554|-|ctg1_2786|", 28, {"name": "IAW_RS07800", "blastscore": 2100, "strand": "+", "locus_tag": "WP_000414293.1", "evalue": 0.0, "perc_coverage": 99.64253798033958, "annotation": "glycosyl_transferase_family_2", "start": 1508181, "end": 1511528, "perc_ident": 93, "genecluster": "NZ_KB976107_c2"}], ["input|c9|2780714-2782100|-|ctg1_2787|", 29, {"name": "IAW_RS07795", "blastscore": 419, "strand": "+", "locus_tag": "IAW_RS07795", "evalue": 5.9e-115, "perc_coverage": 48.37310195227766, "annotation": "hypothetical_protein", "start": 1506611, "end": 1507987, "perc_ident": 97, "genecluster": "NZ_KB976107_c2"}], ["input|c9|2782089-2782812|-|ctg1_2788|", 30, {"name": "IAW_RS07790", "blastscore": 458, "strand": "+", "locus_tag": "WP_002082432.1", "evalue": 4.5e-127, "perc_coverage": 100.0, "annotation": "RNA_polymerase_sigma-I_factor", "start": 1505899, "end": 1506621, "perc_ident": 99, "genecluster": "NZ_KB976107_c2"}], ["input|c9|2786227-2786713|-|ctg1_2791|", 33, {"name": "IAW_RS07775", "blastscore": 311, "strand": "+", "locus_tag": "WP_000801027.1", "evalue": 7.9e-83, "perc_coverage": 98.75776397515527, "annotation": "transcriptional_regulator", "start": 1504367, "end": 1504846, "perc_ident": 96, "genecluster": "NZ_KB976107_c2"}], ["input|c9|2786816-2787779|+|ctg1_2792|", 34, {"name": "IAW_RS07770", "blastscore": 597, "strand": "-", "locus_tag": "WP_000755063.1", "evalue": 8.4e-169, "perc_coverage": 100.0, "annotation": "HTH_domain-containing_protein", "start": 1503294, "end": 1504256, "perc_ident": 95, "genecluster": "NZ_KB976107_c2"}], ["input|c9|2788583-2789333|-|ctg1_2794|", 36, {"name": "IAW_RS07765", "blastscore": 455, "strand": "+", "locus_tag": "WP_000837802.1", "evalue": 4e-126, "perc_coverage": 100.0, "annotation": "ABC_transporter_permease", "start": 1502391, "end": 1503140, "perc_ident": 97, "genecluster": "NZ_KB976107_c2"}], ["input|c9|2789333-2790095|-|ctg1_2795|", 37, {"name": "IAW_RS07760", "blastscore": 475, "strand": "+", "locus_tag": "WP_000063333.1", "evalue": 3.8e-132, "perc_coverage": 100.0, "annotation": "glycosyl_transferase_family_8", "start": 1501629, "end": 1502390, "perc_ident": 97, "genecluster": "NZ_KB976107_c2"}], ["input|c9|2790265-2790607|-|ctg1_2796|", 38, {"name": "IAW_RS07755", "blastscore": 223, "strand": "+", "locus_tag": "WP_000891986.1", "evalue": 1.2e-56, "perc_coverage": 100.0, "annotation": "DUF1048_domain-containing_protein", "start": 1501120, "end": 1501461, "perc_ident": 100, "genecluster": "NZ_KB976107_c2"}], ["input|c9|2790682-2791003|-|ctg1_2797|", 39, {"name": "IAW_RS07750", "blastscore": 214, "strand": "+", "locus_tag": "WP_000429487.1", "evalue": 6.6e-54, "perc_coverage": 100.0, "annotation": "PadR_family_transcriptional_regulator", "start": 1500724, "end": 1501044, "perc_ident": 99, "genecluster": "NZ_KB976107_c2"}], ["input|c9|2791466-2792783|-|ctg1_2798|", 40, {"name": "IAW_RS07745", "blastscore": 856, "strand": "+", "locus_tag": "WP_000415486.1", "evalue": 1.4e-246, "perc_coverage": 100.0, "annotation": "condensation_protein", "start": 1498944, "end": 1500260, "perc_ident": 99, "genecluster": "NZ_KB976107_c2"}], ["input|c9|2793647-2794934|-|ctg1_2799|", 41, {"name": "IAW_RS07740", "blastscore": 861, "strand": "+", "locus_tag": "WP_002082429.1", "evalue": 3.2e-248, "perc_coverage": 100.0, "annotation": "hydroxylamine_reductase", "start": 1496792, "end": 1498078, "perc_ident": 99, "genecluster": "NZ_KB976107_c2"}], ["input|c9|2795433-2795538|+|ctg1_2800|", 42, {"name": "IAW_RS31710", "blastscore": 58, "strand": "-", "locus_tag": "WP_000140972.1", "evalue": 1.9e-07, "perc_coverage": 100.0, "annotation": "hypothetical_protein", "start": 1496148, "end": 1496252, "perc_ident": 100, "genecluster": "NZ_KB976107_c2"}], ["input|c9|2795635-2796409|-|ctg1_2801|", 43, {"name": "IAW_RS07735", "blastscore": 295, "strand": "+", "locus_tag": "WP_002164115.1", "evalue": 4.2e-78, "perc_coverage": 61.478599221789885, "annotation": "subclass_B1_metallo-beta-lactamase", "start": 1495574, "end": 1496050, "perc_ident": 91, "genecluster": "NZ_KB976107_c2"}], ["input|c9|2796564-2796846|-|ctg1_2802|", 44, {"name": "IAW_RS07725", "blastscore": 166, "strand": "+", "locus_tag": "WP_000397727.1", "evalue": 1.1e-39, "perc_coverage": 100.0, "annotation": "hypothetical_protein", "start": 1494793, "end": 1495074, "perc_ident": 95, "genecluster": "NZ_KB976107_c2"}], ["input|c9|2796848-2797199|+|ctg1_2803|", 45, {"name": "IAW_RS07715", "blastscore": 208, "strand": "-", "locus_tag": "WP_001050173.1", "evalue": 5.2e-52, "perc_coverage": 89.65517241379311, "annotation": "penicillin-binding_protein", "start": 1493316, "end": 1494353, "perc_ident": 96, "genecluster": "NZ_KB976107_c2"}], ["input|c9|2797235-2797484|-|ctg1_2804|", 46, {"name": "IAW_RS07710", "blastscore": 160, "strand": "+", "locus_tag": "WP_000666947.1", "evalue": 1.1e-37, "perc_coverage": 100.0, "annotation": "hypothetical_protein", "start": 1493031, "end": 1493279, "perc_ident": 99, "genecluster": "NZ_KB976107_c2"}], ["input|c9|2797764-2798808|-|ctg1_2805|", 47, {"name": "IAW_RS07705", "blastscore": 644, "strand": "+", "locus_tag": "WP_000882897.1", "evalue": 6.5e-183, "perc_coverage": 100.0, "annotation": "oxidoreductase", "start": 1491658, "end": 1492701, "perc_ident": 91, "genecluster": "NZ_KB976107_c2"}], ["input|c9|2798957-2799311|-|ctg1_2806|", 48, {"name": "IAW_RS07700", "blastscore": 231, "strand": "+", "locus_tag": "WP_016077426.1", "evalue": 5.8e-59, "perc_coverage": 100.0, "annotation": "VOC_family_protein", "start": 1491104, "end": 1491463, "perc_ident": 93, "genecluster": "NZ_KB976107_c2"}], ["input|c9|2799324-2800017|-|ctg1_2807|", 49, {"name": "IAW_RS07695", "blastscore": 447, "strand": "+", "locus_tag": "WP_000754833.1", "evalue": 1e-123, "perc_coverage": 100.0, "annotation": "transcriptional_regulator_YeiL", "start": 1490396, "end": 1491088, "perc_ident": 96, "genecluster": "NZ_KB976107_c2"}], ["input|c9|2800125-2800572|+|ctg1_2808|", 50, {"name": "IAW_RS07690", "blastscore": 247, "strand": "-", "locus_tag": "WP_000282261.1", "evalue": 9.8e-64, "perc_coverage": 94.5945945945946, "annotation": "EamA-like_transporter_family_protein", "start": 1489841, "end": 1490263, "perc_ident": 96, "genecluster": "NZ_KB976107_c2"}], ["input|c9|2800585-2801050|+|ctg1_2809|", 51, {"name": "IAW_RS07685", "blastscore": 203, "strand": "-", "locus_tag": "WP_000965812.1", "evalue": 1.7e-50, "perc_coverage": 100.0, "annotation": "EamA-like_transporter_family_protein", "start": 1489363, "end": 1489827, "perc_ident": 99, "genecluster": "NZ_KB976107_c2"}], ["input|c9|2801154-2801634|+|ctg1_2810|", 52, {"name": "IAW_RS07680", "blastscore": 316, "strand": "-", "locus_tag": "WP_000901705.1", "evalue": 1.8e-84, "perc_coverage": 100.0, "annotation": "hypothetical_protein", "start": 1488779, "end": 1489273, "perc_ident": 96, "genecluster": "NZ_KB976107_c2"}], ["input|c9|2801674-2802427|-|ctg1_2811|", 53, {"name": "IAW_RS07675", "blastscore": 492, "strand": "+", "locus_tag": "WP_000216598.1", "evalue": 2.3e-137, "perc_coverage": 100.0, "annotation": "N-acyl_homoserine_lactonase_family_protein", "start": 1487986, "end": 1488738, "perc_ident": 92, "genecluster": "NZ_KB976107_c2"}], ["input|c9|2802896-2804288|-|ctg1_2812|", 54, {"name": "IAW_RS07665", "blastscore": 899, "strand": "+", "locus_tag": "WP_003279197.1", "evalue": 1.1e-259, "perc_coverage": 100.0, "annotation": "amino_acid_permease", "start": 1485120, "end": 1486538, "perc_ident": 99, "genecluster": "NZ_KB976107_c2"}], ["input|c9|2804867-2806067|-|ctg1_2813|", 55, {"name": "IAW_RS07660", "blastscore": 689, "strand": "+", "locus_tag": "WP_000758019.1", "evalue": 2e-196, "perc_coverage": 100.0, "annotation": "Bcr/CflA_family_drug_resistance_efflux_transporter", "start": 1483398, "end": 1484597, "perc_ident": 93, "genecluster": "NZ_KB976107_c2"}], ["input|c9|2806465-2807032|+|ctg1_2814|", 56, {"name": "IAW_RS07655", "blastscore": 316, "strand": "-", "locus_tag": "WP_000570034.1", "evalue": 1.7e-84, "perc_coverage": 100.0, "annotation": "hypothetical_protein", "start": 1482434, "end": 1483000, "perc_ident": 95, "genecluster": "NZ_KB976107_c2"}], ["input|c9|2807098-2807323|-|ctg1_2815|", 57, {"name": "IAW_RS07650", "blastscore": 127, "strand": "+", "locus_tag": "WP_000390464.1", "evalue": 7.4e-28, "perc_coverage": 100.0, "annotation": "hypothetical_protein", "start": 1482143, "end": 1482367, "perc_ident": 96, "genecluster": "NZ_KB976107_c2"}], ["input|c9|2807641-2807920|-|ctg1_2817|", 58, {"name": "IAW_RS07645", "blastscore": 165, "strand": "+", "locus_tag": "WP_000865002.1", "evalue": 4e-39, "perc_coverage": 100.0, "annotation": "hypothetical_protein", "start": 1481546, "end": 1481824, "perc_ident": 95, "genecluster": "NZ_KB976107_c2"}], ["input|c9|2808852-2809596|+|ctg1_2818|", 59, {"name": "IAW_RS07640", "blastscore": 490, "strand": "-", "locus_tag": "WP_000768020.1", "evalue": 1.5e-136, "perc_coverage": 100.0, "annotation": "3-oxoacyl-ACP_reductase", "start": 1480057, "end": 1480800, "perc_ident": 100, "genecluster": "NZ_KB976107_c2"}], ["input|c9|2809708-2810371|-|ctg1_2819|", 60, {"name": "IAW_RS07635", "blastscore": 447, "strand": "+", "locus_tag": "WP_000439487.1", "evalue": 7.4e-124, "perc_coverage": 100.0, "annotation": "bacillithiol_biosynthesis_deacetylase_BshB2", "start": 1479283, "end": 1479945, "perc_ident": 99, "genecluster": "NZ_KB976107_c2"}]]}], [{"description": "Bacillus cereus MSX-A1 supercont1.1, whole genome shotgun sequence", "cluster_label": "c2", "proteins": ["WP_000439483.1", "WP_000768007.1", "II5_RS31160", "WP_000865002.1", "WP_000390464.1", "WP_000570035.1", "WP_000758020.1", "WP_003279197.1", "WP_000643781.1", "WP_000216598.1", "WP_000901705.1", "WP_000965812.1", "WP_000282261.1", "WP_000754833.1", "WP_000632390.1", "WP_000882899.1", "WP_000666947.1", "WP_001050192.1", "WP_000819656.1", "WP_000397727.1", "WP_000171767.1", "WP_002162684.1", "WP_000140972.1", "WP_002082429.1", "WP_000415486.1", "WP_000429487.1", "WP_000891986.1", "WP_000063306.1", "WP_000837798.1", "WP_000755023.1", "WP_000801030.1", "WP_082180115.1", "WP_002082432.1", "II5_RS08050", "II5_RS08055", "II5_RS08060", "WP_001208312.1", "WP_000453955.1", "WP_000371167.1", "WP_001072962.1", "WP_000978476.1", "WP_079997362.1"], "cluster_type": "nrps", "tags": ["II5_RS07895", "II5_RS07900", "II5_RS31160", "II5_RS07905", "II5_RS07910", "II5_RS07915", "II5_RS07920", "II5_RS07925", "II5_RS07930", "II5_RS07935", "II5_RS07940", "II5_RS07945", "II5_RS07950", "II5_RS07955", "II5_RS07960", "II5_RS07965", "II5_RS07970", "II5_RS07975", "II5_RS07980", "II5_RS07985", "II5_RS07990", "II5_RS07995", "II5_RS31165", "II5_RS08000", "II5_RS08005", "II5_RS08010", "II5_RS08015", "II5_RS08020", "II5_RS08025", "II5_RS08030", "II5_RS08035", "II5_RS31170", "II5_RS08045", "II5_RS08050", "II5_RS08055", "II5_RS08060", "II5_RS08070", "II5_RS08075", "II5_RS08080", "II5_RS08085", "II5_RS08090", "II5_RS08095"], "accession": "NZ_JH792104"}, {"synteny_score": 29, "core_bonus": 3, "blast_score": 15287.0, "core_gene_hits": 2, "hits": 34, "pairings": [["input|c9|2772754-2774257|-|ctg1_2781|", 23, {"name": "II5_RS08095", "blastscore": 981, "strand": "+", "locus_tag": "WP_079997362.1", "evalue": 4.2e-284, "perc_coverage": 99.4, "annotation": "long-chain_fatty_acid--CoA_ligase", "start": 1542247, "end": 1543740, "perc_ident": 97, "genecluster": "NZ_JH792104_c2"}], ["input|c9|2774391-2774925|-|ctg1_2782|", 24, {"name": "II5_RS08090", "blastscore": 359, "strand": "+", "locus_tag": "WP_000978476.1", "evalue": 1.6e-97, "perc_coverage": 100.0, "annotation": "flavodoxin_family_protein", "start": 1541567, "end": 1542103, "perc_ident": 97, "genecluster": "NZ_JH792104_c2"}], ["input|c9|2775049-2775373|+|ctg1_2783|", 25, {"name": "II5_RS08085", "blastscore": 210, "strand": "-", "locus_tag": "WP_001072962.1", "evalue": 9.6e-53, "perc_coverage": 100.0, "annotation": "transcriptional_regulator", "start": 1541122, "end": 1541445, "perc_ident": 92, "genecluster": "NZ_JH792104_c2"}], ["input|c9|2776669-2776945|-|ctg1_2785|", 27, {"name": "II5_RS08070", "blastscore": 174, "strand": "+", "locus_tag": "WP_001208312.1", "evalue": 5e-42, "perc_coverage": 100.0, "annotation": "ArsR_family_transcriptional_regulator", "start": 1537355, "end": 1537630, "perc_ident": 99, "genecluster": "NZ_JH792104_c2"}], ["input|c9|2777194-2780554|-|ctg1_2786|", 28, {"name": "II5_RS08060", "blastscore": 1773, "strand": "+", "locus_tag": "II5_RS08060", "evalue": 0.0, "perc_coverage": 81.50134048257372, "annotation": "glycosyl_transferase_family_2", "start": 1532963, "end": 1535701, "perc_ident": 96, "genecluster": "NZ_JH792104_c2"}], ["input|c9|2777194-2780554|-|ctg1_2786|", 28, {"name": "II5_RS08055", "blastscore": 310, "strand": "+", "locus_tag": "II5_RS08055", "evalue": 9.3e-82, "perc_coverage": 15.460232350312781, "annotation": "glycosyl_transferase", "start": 1531581, "end": 1532099, "perc_ident": 90, "genecluster": "NZ_JH792104_c2"}], ["input|c9|2780714-2782100|-|ctg1_2787|", 29, {"name": "II5_RS08050", "blastscore": 420, "strand": "+", "locus_tag": "II5_RS08050", "evalue": 2e-115, "perc_coverage": 48.37310195227766, "annotation": "hypothetical_protein", "start": 1530093, "end": 1531376, "perc_ident": 97, "genecluster": "NZ_JH792104_c2"}], ["input|c9|2782089-2782812|-|ctg1_2788|", 30, {"name": "II5_RS08045", "blastscore": 458, "strand": "+", "locus_tag": "WP_002082432.1", "evalue": 4.5e-127, "perc_coverage": 100.0, "annotation": "RNA_polymerase_sigma-I_factor", "start": 1529381, "end": 1530103, "perc_ident": 99, "genecluster": "NZ_JH792104_c2"}], ["input|c9|2786227-2786713|-|ctg1_2791|", 33, {"name": "II5_RS08035", "blastscore": 311, "strand": "+", "locus_tag": "WP_000801030.1", "evalue": 6e-83, "perc_coverage": 98.75776397515527, "annotation": "transcriptional_regulator", "start": 1527850, "end": 1528329, "perc_ident": 96, "genecluster": "NZ_JH792104_c2"}], ["input|c9|2786816-2787779|+|ctg1_2792|", 34, {"name": "II5_RS08030", "blastscore": 597, "strand": "-", "locus_tag": "WP_000755023.1", "evalue": 1.1e-168, "perc_coverage": 100.0, "annotation": "HTH_domain-containing_protein", "start": 1526777, "end": 1527739, "perc_ident": 95, "genecluster": "NZ_JH792104_c2"}], ["input|c9|2788583-2789333|-|ctg1_2794|", 36, {"name": "II5_RS08025", "blastscore": 453, "strand": "+", "locus_tag": "WP_000837798.1", "evalue": 1.2e-125, "perc_coverage": 100.0, "annotation": "ABC_transporter_permease", "start": 1525864, "end": 1526613, "perc_ident": 97, "genecluster": "NZ_JH792104_c2"}], ["input|c9|2789333-2790095|-|ctg1_2795|", 37, {"name": "II5_RS08020", "blastscore": 485, "strand": "+", "locus_tag": "WP_000063306.1", "evalue": 2.8e-135, "perc_coverage": 100.0, "annotation": "glycosyl_transferase_family_8", "start": 1525102, "end": 1525863, "perc_ident": 99, "genecluster": "NZ_JH792104_c2"}], ["input|c9|2790265-2790607|-|ctg1_2796|", 38, {"name": "II5_RS08015", "blastscore": 223, "strand": "+", "locus_tag": "WP_000891986.1", "evalue": 1.2e-56, "perc_coverage": 100.0, "annotation": "DUF1048_domain-containing_protein", "start": 1524605, "end": 1524946, "perc_ident": 100, "genecluster": "NZ_JH792104_c2"}], ["input|c9|2790682-2791003|-|ctg1_2797|", 39, {"name": "II5_RS08010", "blastscore": 214, "strand": "+", "locus_tag": "WP_000429487.1", "evalue": 6.6e-54, "perc_coverage": 100.0, "annotation": "PadR_family_transcriptional_regulator", "start": 1524209, "end": 1524529, "perc_ident": 99, "genecluster": "NZ_JH792104_c2"}], ["input|c9|2791466-2792783|-|ctg1_2798|", 40, {"name": "II5_RS08005", "blastscore": 856, "strand": "+", "locus_tag": "WP_000415486.1", "evalue": 1.4e-246, "perc_coverage": 100.0, "annotation": "condensation_protein", "start": 1522429, "end": 1523745, "perc_ident": 99, "genecluster": "NZ_JH792104_c2"}], ["input|c9|2793647-2794934|-|ctg1_2799|", 41, {"name": "II5_RS08000", "blastscore": 861, "strand": "+", "locus_tag": "WP_002082429.1", "evalue": 3.2e-248, "perc_coverage": 100.0, "annotation": "hydroxylamine_reductase", "start": 1520269, "end": 1521555, "perc_ident": 99, "genecluster": "NZ_JH792104_c2"}], ["input|c9|2795433-2795538|+|ctg1_2800|", 42, {"name": "II5_RS31165", "blastscore": 58, "strand": "-", "locus_tag": "WP_000140972.1", "evalue": 1.9e-07, "perc_coverage": 100.0, "annotation": "hypothetical_protein", "start": 1519625, "end": 1519729, "perc_ident": 100, "genecluster": "NZ_JH792104_c2"}], ["input|c9|2795635-2796409|-|ctg1_2801|", 43, {"name": "II5_RS07995", "blastscore": 290, "strand": "+", "locus_tag": "WP_002162684.1", "evalue": 1.8e-76, "perc_coverage": 61.478599221789885, "annotation": "subclass_B1_metallo-beta-lactamase", "start": 1519051, "end": 1519527, "perc_ident": 89, "genecluster": "NZ_JH792104_c2"}], ["input|c9|2796564-2796846|-|ctg1_2802|", 44, {"name": "II5_RS07985", "blastscore": 166, "strand": "+", "locus_tag": "WP_000397727.1", "evalue": 1.1e-39, "perc_coverage": 100.0, "annotation": "hypothetical_protein", "start": 1518270, "end": 1518551, "perc_ident": 95, "genecluster": "NZ_JH792104_c2"}], ["input|c9|2796848-2797199|+|ctg1_2803|", 45, {"name": "II5_RS07975", "blastscore": 208, "strand": "-", "locus_tag": "WP_001050192.1", "evalue": 5.2e-52, "perc_coverage": 89.65517241379311, "annotation": "penicillin-binding_protein", "start": 1516804, "end": 1517841, "perc_ident": 96, "genecluster": "NZ_JH792104_c2"}], ["input|c9|2797235-2797484|-|ctg1_2804|", 46, {"name": "II5_RS07970", "blastscore": 160, "strand": "+", "locus_tag": "WP_000666947.1", "evalue": 1.1e-37, "perc_coverage": 100.0, "annotation": "hypothetical_protein", "start": 1516519, "end": 1516767, "perc_ident": 99, "genecluster": "NZ_JH792104_c2"}], ["input|c9|2797764-2798808|-|ctg1_2805|", 47, {"name": "II5_RS07965", "blastscore": 648, "strand": "+", "locus_tag": "WP_000882899.1", "evalue": 4.5e-184, "perc_coverage": 100.0, "annotation": "oxidoreductase", "start": 1515146, "end": 1516189, "perc_ident": 92, "genecluster": "NZ_JH792104_c2"}], ["input|c9|2798957-2799311|-|ctg1_2806|", 48, {"name": "II5_RS07960", "blastscore": 232, "strand": "+", "locus_tag": "WP_000632390.1", "evalue": 2e-59, "perc_coverage": 100.0, "annotation": "glyoxalase/bleomycin_resistance/extradiol_dioxygenase_family_protein", "start": 1514592, "end": 1514951, "perc_ident": 93, "genecluster": "NZ_JH792104_c2"}], ["input|c9|2799324-2800017|-|ctg1_2807|", 49, {"name": "II5_RS07955", "blastscore": 447, "strand": "+", "locus_tag": "WP_000754833.1", "evalue": 1e-123, "perc_coverage": 100.0, "annotation": "transcriptional_regulator_YeiL", "start": 1513884, "end": 1514576, "perc_ident": 96, "genecluster": "NZ_JH792104_c2"}], ["input|c9|2800125-2800572|+|ctg1_2808|", 50, {"name": "II5_RS07950", "blastscore": 247, "strand": "-", "locus_tag": "WP_000282261.1", "evalue": 9.8e-64, "perc_coverage": 94.5945945945946, "annotation": "EamA-like_transporter_family_protein", "start": 1513329, "end": 1513751, "perc_ident": 96, "genecluster": "NZ_JH792104_c2"}], ["input|c9|2800585-2801050|+|ctg1_2809|", 51, {"name": "II5_RS07945", "blastscore": 203, "strand": "-", "locus_tag": "WP_000965812.1", "evalue": 1.7e-50, "perc_coverage": 100.0, "annotation": "EamA-like_transporter_family_protein", "start": 1512851, "end": 1513315, "perc_ident": 99, "genecluster": "NZ_JH792104_c2"}], ["input|c9|2801154-2801634|+|ctg1_2810|", 52, {"name": "II5_RS07940", "blastscore": 316, "strand": "-", "locus_tag": "WP_000901705.1", "evalue": 1.8e-84, "perc_coverage": 100.0, "annotation": "hypothetical_protein", "start": 1512267, "end": 1512761, "perc_ident": 96, "genecluster": "NZ_JH792104_c2"}], ["input|c9|2801674-2802427|-|ctg1_2811|", 53, {"name": "II5_RS07935", "blastscore": 492, "strand": "+", "locus_tag": "WP_000216598.1", "evalue": 2.3e-137, "perc_coverage": 100.0, "annotation": "N-acyl_homoserine_lactonase_family_protein", "start": 1511474, "end": 1512226, "perc_ident": 92, "genecluster": "NZ_JH792104_c2"}], ["input|c9|2802896-2804288|-|ctg1_2812|", 54, {"name": "II5_RS07925", "blastscore": 899, "strand": "+", "locus_tag": "WP_003279197.1", "evalue": 1.1e-259, "perc_coverage": 100.0, "annotation": "amino_acid_permease", "start": 1508455, "end": 1509873, "perc_ident": 99, "genecluster": "NZ_JH792104_c2"}], ["input|c9|2804867-2806067|-|ctg1_2813|", 55, {"name": "II5_RS07920", "blastscore": 688, "strand": "+", "locus_tag": "WP_000758020.1", "evalue": 4.5e-196, "perc_coverage": 100.0, "annotation": "Bcr/CflA_family_drug_resistance_efflux_transporter", "start": 1506733, "end": 1507932, "perc_ident": 92, "genecluster": "NZ_JH792104_c2"}], ["input|c9|2806465-2807032|+|ctg1_2814|", 56, {"name": "II5_RS07915", "blastscore": 318, "strand": "-", "locus_tag": "WP_000570035.1", "evalue": 5.8e-85, "perc_coverage": 100.0, "annotation": "hypothetical_protein", "start": 1505769, "end": 1506335, "perc_ident": 95, "genecluster": "NZ_JH792104_c2"}], ["input|c9|2807098-2807323|-|ctg1_2815|", 57, {"name": "II5_RS07910", "blastscore": 127, "strand": "+", "locus_tag": "WP_000390464.1", "evalue": 7.4e-28, "perc_coverage": 100.0, "annotation": "hypothetical_protein", "start": 1505478, "end": 1505702, "perc_ident": 96, "genecluster": "NZ_JH792104_c2"}], ["input|c9|2807641-2807920|-|ctg1_2817|", 58, {"name": "II5_RS07905", "blastscore": 165, "strand": "+", "locus_tag": "WP_000865002.1", "evalue": 4e-39, "perc_coverage": 100.0, "annotation": "hypothetical_protein", "start": 1504881, "end": 1505159, "perc_ident": 95, "genecluster": "NZ_JH792104_c2"}], ["input|c9|2808852-2809596|+|ctg1_2818|", 59, {"name": "II5_RS07900", "blastscore": 487, "strand": "-", "locus_tag": "WP_000768007.1", "evalue": 9.4e-136, "perc_coverage": 99.59514170040485, "annotation": "3-oxoacyl-ACP_reductase", "start": 1503323, "end": 1504066, "perc_ident": 99, "genecluster": "NZ_JH792104_c2"}], ["input|c9|2809708-2810371|-|ctg1_2819|", 60, {"name": "II5_RS07895", "blastscore": 451, "strand": "+", "locus_tag": "WP_000439483.1", "evalue": 3.9e-125, "perc_coverage": 100.0, "annotation": "bacillithiol_biosynthesis_deacetylase_BshB2", "start": 1502550, "end": 1503212, "perc_ident": 100, "genecluster": "NZ_JH792104_c2"}]]}], [{"description": "Bacillus thuringiensis serovar tolworthi DNA, complete genome, strain: Pasteur Institute Standard strain", "cluster_label": "c2", "proteins": ["KNN_RS35255", "WP_000865005.1", "WP_000390461.1", "WP_000570044.1", "WP_060851881.1", "WP_081097553.1", "WP_000216574.1", "WP_000901702.1", "WP_000965811.1", "WP_000282257.1", "WP_000754835.1", "WP_000632406.1", "KNN_RS35260", "WP_001053955.1", "WP_000653862.1", "WP_000666948.1", "WP_001050186.1", "WP_000819660.1", "WP_000397725.1", "WP_000742479.1", "WP_000140972.1", "WP_002164474.1", "WP_060851883.1", "WP_000429487.1", "WP_000891988.1", "WP_000017567.1", "WP_000837816.1", "WP_000755073.1", "WP_060851884.1", "WP_001036208.1", "WP_000145536.1", "WP_001053969.1", "WP_080016361.1", "KNN_RS35270", "WP_073339699.1", "WP_000141007.1", "WP_002082432.1", "WP_060851885.1", "WP_000414284.1", "WP_000660066.1", "WP_002026084.1", "WP_001072958.1", "WP_000986481.1"], "cluster_type": "nrps", "tags": ["KNN_RS35255", "KNN_RS11925", "KNN_RS11930", "KNN_RS11935", "KNN_RS11940", "KNN_RS11945", "KNN_RS11950", "KNN_RS11955", "KNN_RS11960", "KNN_RS11965", "KNN_RS11970", "KNN_RS11975", "KNN_RS35260", "KNN_RS11990", "KNN_RS11995", "KNN_RS12000", "KNN_RS12005", "KNN_RS12010", "KNN_RS12015", "KNN_RS12020", "KNN_RS35265", "KNN_RS12025", "KNN_RS12030", "KNN_RS12035", "KNN_RS12040", "KNN_RS12045", "KNN_RS12050", "KNN_RS12055", "KNN_RS12060", "KNN_RS12065", "KNN_RS12070", "KNN_RS12075", "KNN_RS12080", "KNN_RS35270", "KNN_RS12085", "KNN_RS12090", "KNN_RS12095", "KNN_RS12100", "KNN_RS12105", "KNN_RS12110", "KNN_RS35275", "KNN_RS12115", "KNN_RS12120"], "accession": "NZ_AP014864"}, {"synteny_score": 30, "core_bonus": 3, "blast_score": 15202.0, "core_gene_hits": 1, "hits": 34, "pairings": [["input|c9|2774391-2774925|-|ctg1_2782|", 24, {"name": "KNN_RS12120", "blastscore": 366, "strand": "+", "locus_tag": "WP_000986481.1", "evalue": 2.3e-99, "perc_coverage": 100.0, "annotation": "flavodoxin_family_protein", "start": 2309235, "end": 2309771, "perc_ident": 98, "genecluster": "NZ_AP014864_c2"}], ["input|c9|2775049-2775373|+|ctg1_2783|", 25, {"name": "KNN_RS12115", "blastscore": 218, "strand": "-", "locus_tag": "WP_001072958.1", "evalue": 3.5e-55, "perc_coverage": 100.0, "annotation": "transcriptional_regulator", "start": 2308790, "end": 2309113, "perc_ident": 96, "genecluster": "NZ_AP014864_c2"}], ["input|c9|2775566-2776367|-|ctg1_2784|", 26, {"name": "KNN_RS35275", "blastscore": 81, "strand": "+", "locus_tag": "WP_002026084.1", "evalue": 2.2e-13, "perc_coverage": 15.413533834586465, "annotation": "hypothetical_protein", "start": 2308468, "end": 2308596, "perc_ident": 100, "genecluster": "NZ_AP014864_c2"}], ["input|c9|2776669-2776945|-|ctg1_2785|", 27, {"name": "KNN_RS12110", "blastscore": 175, "strand": "+", "locus_tag": "WP_000660066.1", "evalue": 2.2e-42, "perc_coverage": 100.0, "annotation": "ArsR_family_transcriptional_regulator", "start": 2308071, "end": 2308346, "perc_ident": 100, "genecluster": "NZ_AP014864_c2"}], ["input|c9|2777194-2780554|-|ctg1_2786|", 28, {"name": "KNN_RS12105", "blastscore": 2192, "strand": "+", "locus_tag": "WP_000414284.1", "evalue": 0.0, "perc_coverage": 99.64253798033958, "annotation": "glycosyl_transferase_family_2", "start": 2304473, "end": 2307820, "perc_ident": 98, "genecluster": "NZ_AP014864_c2"}], ["input|c9|2780714-2782100|-|ctg1_2787|", 29, {"name": "KNN_RS12100", "blastscore": 423, "strand": "+", "locus_tag": "WP_060851885.1", "evalue": 3.1e-116, "perc_coverage": 48.15618221258134, "annotation": "hypothetical_protein", "start": 2302931, "end": 2304268, "perc_ident": 98, "genecluster": "NZ_AP014864_c2"}], ["input|c9|2782089-2782812|-|ctg1_2788|", 30, {"name": "KNN_RS12095", "blastscore": 458, "strand": "+", "locus_tag": "WP_002082432.1", "evalue": 4.5e-127, "perc_coverage": 100.0, "annotation": "RNA_polymerase_sigma_factor_SigI", "start": 2302219, "end": 2302941, "perc_ident": 99, "genecluster": "NZ_AP014864_c2"}], ["input|c9|2783394-2784156|-|ctg1_2789|", 31, {"name": "KNN_RS12090", "blastscore": 502, "strand": "+", "locus_tag": "WP_000141007.1", "evalue": 2.9e-140, "perc_coverage": 100.0, "annotation": "glycosyl_transferase_family_2", "start": 2300874, "end": 2301635, "perc_ident": 99, "genecluster": "NZ_AP014864_c2"}], ["input|c9|2784569-2785958|-|ctg1_2790|", 32, {"name": "KNN_RS12080", "blastscore": 886, "strand": "+", "locus_tag": "WP_080016361.1", "evalue": 1e-255, "perc_coverage": 100.0, "annotation": "glycosyl_hydrolase", "start": 2298245, "end": 2299729, "perc_ident": 96, "genecluster": "NZ_AP014864_c2"}], ["input|c9|2786227-2786713|-|ctg1_2791|", 33, {"name": "KNN_RS12060", "blastscore": 310, "strand": "+", "locus_tag": "WP_060851884.1", "evalue": 1.3e-82, "perc_coverage": 98.75776397515527, "annotation": "transcriptional_regulator", "start": 2295219, "end": 2295698, "perc_ident": 96, "genecluster": "NZ_AP014864_c2"}], ["input|c9|2786816-2787779|+|ctg1_2792|", 34, {"name": "KNN_RS12055", "blastscore": 590, "strand": "-", "locus_tag": "WP_000755073.1", "evalue": 1e-166, "perc_coverage": 100.0, "annotation": "decaprenyl_diphosphate_synthase", "start": 2294147, "end": 2295109, "perc_ident": 93, "genecluster": "NZ_AP014864_c2"}], ["input|c9|2788583-2789333|-|ctg1_2794|", 36, {"name": "KNN_RS12050", "blastscore": 456, "strand": "+", "locus_tag": "WP_000837816.1", "evalue": 1.4e-126, "perc_coverage": 100.0, "annotation": "ABC_transporter_permease", "start": 2293234, "end": 2293983, "perc_ident": 98, "genecluster": "NZ_AP014864_c2"}], ["input|c9|2789333-2790095|-|ctg1_2795|", 37, {"name": "KNN_RS12045", "blastscore": 479, "strand": "+", "locus_tag": "WP_000017567.1", "evalue": 2e-133, "perc_coverage": 100.0, "annotation": "ABC_transporter_ATP-binding_protein", "start": 2292472, "end": 2293233, "perc_ident": 98, "genecluster": "NZ_AP014864_c2"}], ["input|c9|2790265-2790607|-|ctg1_2796|", 38, {"name": "KNN_RS12040", "blastscore": 222, "strand": "+", "locus_tag": "WP_000891988.1", "evalue": 3.4e-56, "perc_coverage": 100.0, "annotation": "DUF1048_domain-containing_protein", "start": 2291960, "end": 2292301, "perc_ident": 99, "genecluster": "NZ_AP014864_c2"}], ["input|c9|2790682-2791003|-|ctg1_2797|", 39, {"name": "KNN_RS12035", "blastscore": 214, "strand": "+", "locus_tag": "WP_000429487.1", "evalue": 6.6e-54, "perc_coverage": 100.0, "annotation": "PadR_family_transcriptional_regulator", "start": 2291564, "end": 2291884, "perc_ident": 99, "genecluster": "NZ_AP014864_c2"}], ["input|c9|2791466-2792783|-|ctg1_2798|", 40, {"name": "KNN_RS12030", "blastscore": 851, "strand": "+", "locus_tag": "WP_060851883.1", "evalue": 5.7e-245, "perc_coverage": 100.0, "annotation": "condensation_protein", "start": 2289786, "end": 2291102, "perc_ident": 98, "genecluster": "NZ_AP014864_c2"}], ["input|c9|2793647-2794934|-|ctg1_2799|", 41, {"name": "KNN_RS12025", "blastscore": 862, "strand": "+", "locus_tag": "WP_002164474.1", "evalue": 1.4e-248, "perc_coverage": 100.0, "annotation": "hydroxylamine_reductase", "start": 2287634, "end": 2288920, "perc_ident": 99, "genecluster": "NZ_AP014864_c2"}], ["input|c9|2795433-2795538|+|ctg1_2800|", 42, {"name": "KNN_RS35265", "blastscore": 58, "strand": "-", "locus_tag": "WP_000140972.1", "evalue": 1.9e-07, "perc_coverage": 100.0, "annotation": "hypothetical_protein", "start": 2287030, "end": 2287134, "perc_ident": 100, "genecluster": "NZ_AP014864_c2"}], ["input|c9|2795635-2796409|-|ctg1_2801|", 43, {"name": "KNN_RS12020", "blastscore": 476, "strand": "+", "locus_tag": "WP_000742479.1", "evalue": 2.3e-132, "perc_coverage": 100.0, "annotation": "BcII_family_subclass_B1_metallo-beta-lactamase", "start": 2286159, "end": 2286932, "perc_ident": 93, "genecluster": "NZ_AP014864_c2"}], ["input|c9|2796564-2796846|-|ctg1_2802|", 44, {"name": "KNN_RS12015", "blastscore": 165, "strand": "+", "locus_tag": "WP_000397725.1", "evalue": 3.1e-39, "perc_coverage": 100.0, "annotation": "hypothetical_protein", "start": 2285722, "end": 2286003, "perc_ident": 94, "genecluster": "NZ_AP014864_c2"}], ["input|c9|2796848-2797199|+|ctg1_2803|", 45, {"name": "KNN_RS12005", "blastscore": 207, "strand": "-", "locus_tag": "WP_001050186.1", "evalue": 1.2e-51, "perc_coverage": 89.65517241379311, "annotation": "penicillin-binding_protein", "start": 2284255, "end": 2285292, "perc_ident": 96, "genecluster": "NZ_AP014864_c2"}], ["input|c9|2797235-2797484|-|ctg1_2804|", 46, {"name": "KNN_RS12000", "blastscore": 161, "strand": "+", "locus_tag": "WP_000666948.1", "evalue": 3e-38, "perc_coverage": 100.0, "annotation": "hypothetical_protein", "start": 2283970, "end": 2284218, "perc_ident": 100, "genecluster": "NZ_AP014864_c2"}], ["input|c9|2797764-2798808|-|ctg1_2805|", 47, {"name": "KNN_RS11995", "blastscore": 674, "strand": "+", "locus_tag": "WP_000653862.1", "evalue": 7.6e-192, "perc_coverage": 100.0, "annotation": "oxidoreductase", "start": 2282646, "end": 2283689, "perc_ident": 97, "genecluster": "NZ_AP014864_c2"}], ["input|c9|2798957-2799311|-|ctg1_2806|", 48, {"name": "KNN_RS11975", "blastscore": 244, "strand": "+", "locus_tag": "WP_000632406.1", "evalue": 6.6e-63, "perc_coverage": 100.0, "annotation": "glyoxalase/bleomycin_resistance/extradiol_dioxygenase_family_protein", "start": 2279025, "end": 2279378, "perc_ident": 99, "genecluster": "NZ_AP014864_c2"}], ["input|c9|2799324-2800017|-|ctg1_2807|", 49, {"name": "KNN_RS11970", "blastscore": 448, "strand": "+", "locus_tag": "WP_000754835.1", "evalue": 3.5e-124, "perc_coverage": 100.0, "annotation": "catabolite_gene_activator_protein", "start": 2278319, "end": 2279011, "perc_ident": 96, "genecluster": "NZ_AP014864_c2"}], ["input|c9|2800125-2800572|+|ctg1_2808|", 50, {"name": "KNN_RS11965", "blastscore": 238, "strand": "-", "locus_tag": "WP_000282257.1", "evalue": 4.6e-61, "perc_coverage": 94.5945945945946, "annotation": "EamA-like_transporter_family_protein", "start": 2277764, "end": 2278186, "perc_ident": 94, "genecluster": "NZ_AP014864_c2"}], ["input|c9|2800585-2801050|+|ctg1_2809|", 51, {"name": "KNN_RS11960", "blastscore": 205, "strand": "-", "locus_tag": "WP_000965811.1", "evalue": 3.4e-51, "perc_coverage": 100.0, "annotation": "EamA-like_transporter_family_protein", "start": 2277286, "end": 2277750, "perc_ident": 100, "genecluster": "NZ_AP014864_c2"}], ["input|c9|2801154-2801634|+|ctg1_2810|", 52, {"name": "KNN_RS11955", "blastscore": 314, "strand": "-", "locus_tag": "WP_000901702.1", "evalue": 5.4e-84, "perc_coverage": 100.0, "annotation": "hypothetical_protein", "start": 2276702, "end": 2277196, "perc_ident": 97, "genecluster": "NZ_AP014864_c2"}], ["input|c9|2801674-2802427|-|ctg1_2811|", 53, {"name": "KNN_RS11950", "blastscore": 512, "strand": "+", "locus_tag": "WP_000216574.1", "evalue": 2.1e-143, "perc_coverage": 100.0, "annotation": "N-acyl_homoserine_lactonase_family_protein", "start": 2275909, "end": 2276661, "perc_ident": 98, "genecluster": "NZ_AP014864_c2"}], ["input|c9|2802896-2804288|-|ctg1_2812|", 54, {"name": "KNN_RS11945", "blastscore": 897, "strand": "+", "locus_tag": "WP_081097553.1", "evalue": 7.4e-259, "perc_coverage": 100.0, "annotation": "amino_acid_permease", "start": 2274089, "end": 2275507, "perc_ident": 99, "genecluster": "NZ_AP014864_c2"}], ["input|c9|2804867-2806067|-|ctg1_2813|", 55, {"name": "KNN_RS11940", "blastscore": 704, "strand": "+", "locus_tag": "WP_060851881.1", "evalue": 7.9e-201, "perc_coverage": 100.0, "annotation": "MFS_transporter", "start": 2272379, "end": 2273578, "perc_ident": 96, "genecluster": "NZ_AP014864_c2"}], ["input|c9|2806465-2807032|+|ctg1_2814|", 56, {"name": "KNN_RS11935", "blastscore": 314, "strand": "-", "locus_tag": "WP_000570044.1", "evalue": 6.4e-84, "perc_coverage": 100.0, "annotation": "hypothetical_protein", "start": 2271450, "end": 2272016, "perc_ident": 95, "genecluster": "NZ_AP014864_c2"}], ["input|c9|2807098-2807323|-|ctg1_2815|", 57, {"name": "KNN_RS11930", "blastscore": 131, "strand": "+", "locus_tag": "WP_000390461.1", "evalue": 5.1e-29, "perc_coverage": 100.0, "annotation": "hypothetical_protein", "start": 2271182, "end": 2271406, "perc_ident": 99, "genecluster": "NZ_AP014864_c2"}], ["input|c9|2807641-2807920|-|ctg1_2817|", 58, {"name": "KNN_RS11925", "blastscore": 169, "strand": "+", "locus_tag": "WP_000865005.1", "evalue": 2.1e-40, "perc_coverage": 100.0, "annotation": "hypothetical_protein", "start": 2270593, "end": 2270871, "perc_ident": 97, "genecluster": "NZ_AP014864_c2"}]]}], [{"description": "Bacillus cereus strain MROC2 scaffold4.1, whole genome shotgun sequence", "cluster_label": "c8", "proteins": ["WP_000768020.1", "A9987_RS29065", "WP_000865018.1", "WP_001997916.1", "WP_070180374.1", "WP_065224182.1", "WP_078384660.1", "A9987_RS29075", "WP_065224184.1", "WP_000901701.1", "WP_000965812.1", "WP_000282257.1", "WP_000754829.1", "WP_000684254.1", "WP_044306814.1", "WP_000666948.1", "WP_065224185.1", "WP_065224186.1", "WP_000397724.1", "WP_044306816.1", "WP_044306817.1", "WP_065224187.1", "WP_025708834.1", "WP_000140972.1", "WP_065224306.1", "WP_065224188.1", "WP_000429487.1", "WP_065224189.1", "WP_065224190.1", "WP_065224191.1", "WP_065224192.1", "WP_065224193.1", "WP_001036206.1", "WP_080476114.1", "A9987_RS29085", "WP_078384663.1", "A9987_RS29090", "WP_065224196.1", "WP_025708828.1", "WP_065224197.1", "WP_065224198.1", "WP_000660066.1", "A9987_RS29095", "WP_002000334.1", "WP_001072981.1", "WP_065224199.1", "WP_080476115.1"], "cluster_type": "nrps", "tags": ["A9987_RS19885", "A9987_RS29065", "A9987_RS19890", "A9987_RS19895", "A9987_RS29070", "A9987_RS19905", "A9987_RS19910", "A9987_RS29075", "A9987_RS19915", "A9987_RS19920", "A9987_RS19925", "A9987_RS19930", "A9987_RS19935", "A9987_RS19940", "A9987_RS19945", "A9987_RS19950", "A9987_RS19955", "A9987_RS19960", "A9987_RS19965", "A9987_RS19970", "A9987_RS19975", "A9987_RS19980", "A9987_RS19985", "A9987_RS29080", "A9987_RS19990", "A9987_RS19995", "A9987_RS20000", "A9987_RS20005", "A9987_RS20010", "A9987_RS20015", "A9987_RS20020", "A9987_RS20025", "A9987_RS20030", "A9987_RS20035", "A9987_RS29085", "A9987_RS20045", "A9987_RS29090", "A9987_RS20050", "A9987_RS20055", "A9987_RS20060", "A9987_RS20065", "A9987_RS20070", "A9987_RS29095", "A9987_RS29100", "A9987_RS20080", "A9987_RS20085", "A9987_RS20090"], "accession": "NZ_LZRI01000031"}, {"synteny_score": 27, "core_bonus": 3, "blast_score": 16679.0, "core_gene_hits": 2, "hits": 35, "pairings": [["input|c9|2772754-2774257|-|ctg1_2781|", 23, {"name": "A9987_RS20090", "blastscore": 988, "strand": "+", "locus_tag": "WP_080476115.1", "evalue": 2e-286, "perc_coverage": 99.4, "annotation": "long-chain_fatty_acid--CoA_ligase", "start": 317929, "end": 319422, "perc_ident": 98, "genecluster": "NZ_LZRI01000031_c8"}], ["input|c9|2774391-2774925|-|ctg1_2782|", 24, {"name": "A9987_RS20085", "blastscore": 352, "strand": "+", "locus_tag": "WP_065224199.1", "evalue": 2e-95, "perc_coverage": 100.0, "annotation": "flavodoxin_family_protein", "start": 317252, "end": 317785, "perc_ident": 95, "genecluster": "NZ_LZRI01000031_c8"}], ["input|c9|2775049-2775373|+|ctg1_2783|", 25, {"name": "A9987_RS20080", "blastscore": 225, "strand": "-", "locus_tag": "WP_001072981.1", "evalue": 3.8e-57, "perc_coverage": 100.0, "annotation": "transcriptional_regulator", "start": 316804, "end": 317127, "perc_ident": 100, "genecluster": "NZ_LZRI01000031_c8"}], ["input|c9|2775566-2776367|-|ctg1_2784|", 26, {"name": "A9987_RS29095", "blastscore": 173, "strand": "+", "locus_tag": "A9987_RS29095", "evalue": 2.5e-41, "perc_coverage": 30.82706766917293, "annotation": "hypothetical_protein", "start": 315810, "end": 316056, "perc_ident": 99, "genecluster": "NZ_LZRI01000031_c8"}], ["input|c9|2775566-2776367|-|ctg1_2784|", 26, {"name": "A9987_RS29100", "blastscore": 82, "strand": "+", "locus_tag": "WP_002000334.1", "evalue": 7.5e-14, "perc_coverage": 15.789473684210526, "annotation": "hypothetical_protein", "start": 316482, "end": 316610, "perc_ident": 100, "genecluster": "NZ_LZRI01000031_c8"}], ["input|c9|2776669-2776945|-|ctg1_2785|", 27, {"name": "A9987_RS20070", "blastscore": 175, "strand": "+", "locus_tag": "WP_000660066.1", "evalue": 2.2e-42, "perc_coverage": 100.0, "annotation": "ArsR_family_transcriptional_regulator", "start": 315232, "end": 315507, "perc_ident": 100, "genecluster": "NZ_LZRI01000031_c8"}], ["input|c9|2777194-2780554|-|ctg1_2786|", 28, {"name": "A9987_RS20065", "blastscore": 2208, "strand": "+", "locus_tag": "WP_065224198.1", "evalue": 0.0, "perc_coverage": 99.64253798033958, "annotation": "glycosyl_transferase_family_2", "start": 311633, "end": 314980, "perc_ident": 99, "genecluster": "NZ_LZRI01000031_c8"}], ["input|c9|2780714-2782100|-|ctg1_2787|", 29, {"name": "A9987_RS20060", "blastscore": 426, "strand": "+", "locus_tag": "WP_065224197.1", "evalue": 3.7e-117, "perc_coverage": 48.37310195227766, "annotation": "hypothetical_protein", "start": 310171, "end": 311460, "perc_ident": 98, "genecluster": "NZ_LZRI01000031_c8"}], ["input|c9|2782089-2782812|-|ctg1_2788|", 30, {"name": "A9987_RS20055", "blastscore": 453, "strand": "+", "locus_tag": "WP_025708828.1", "evalue": 1.9e-125, "perc_coverage": 100.0, "annotation": "RNA_polymerase_sigma_factor_SigI", "start": 309459, "end": 310181, "perc_ident": 98, "genecluster": "NZ_LZRI01000031_c8"}], ["input|c9|2783394-2784156|-|ctg1_2789|", 31, {"name": "A9987_RS20050", "blastscore": 499, "strand": "+", "locus_tag": "WP_065224196.1", "evalue": 2.4e-139, "perc_coverage": 100.0, "annotation": "glycosyl_transferase_family_2", "start": 308114, "end": 308875, "perc_ident": 99, "genecluster": "NZ_LZRI01000031_c8"}], ["input|c9|2784569-2785958|-|ctg1_2790|", 32, {"name": "A9987_RS20045", "blastscore": 897, "strand": "+", "locus_tag": "WP_078384663.1", "evalue": 7.4e-259, "perc_coverage": 100.0, "annotation": "glycosyl_hydrolase", "start": 306216, "end": 307700, "perc_ident": 99, "genecluster": "NZ_LZRI01000031_c8"}], ["input|c9|2786227-2786713|-|ctg1_2791|", 33, {"name": "A9987_RS20025", "blastscore": 312, "strand": "+", "locus_tag": "WP_065224193.1", "evalue": 3.5e-83, "perc_coverage": 98.75776397515527, "annotation": "transcriptional_regulator", "start": 304033, "end": 304509, "perc_ident": 99, "genecluster": "NZ_LZRI01000031_c8"}], ["input|c9|2786816-2787779|+|ctg1_2792|", 34, {"name": "A9987_RS20020", "blastscore": 598, "strand": "-", "locus_tag": "WP_065224192.1", "evalue": 3.8e-169, "perc_coverage": 100.0, "annotation": "HTH_domain-containing_protein", "start": 302961, "end": 303923, "perc_ident": 95, "genecluster": "NZ_LZRI01000031_c8"}], ["input|c9|2788583-2789333|-|ctg1_2794|", 36, {"name": "A9987_RS20015", "blastscore": 453, "strand": "+", "locus_tag": "WP_065224191.1", "evalue": 2e-125, "perc_coverage": 100.0, "annotation": "ABC_transporter_permease", "start": 302048, "end": 302797, "perc_ident": 97, "genecluster": "NZ_LZRI01000031_c8"}], ["input|c9|2789333-2790095|-|ctg1_2795|", 37, {"name": "A9987_RS20010", "blastscore": 477, "strand": "+", "locus_tag": "WP_065224190.1", "evalue": 7.6e-133, "perc_coverage": 100.0, "annotation": "ABC_transporter_ATP-binding_protein", "start": 301286, "end": 302047, "perc_ident": 98, "genecluster": "NZ_LZRI01000031_c8"}], ["input|c9|2790265-2790607|-|ctg1_2796|", 38, {"name": "A9987_RS20005", "blastscore": 222, "strand": "+", "locus_tag": "WP_065224189.1", "evalue": 3.4e-56, "perc_coverage": 100.0, "annotation": "DUF1048_domain-containing_protein", "start": 300774, "end": 301115, "perc_ident": 99, "genecluster": "NZ_LZRI01000031_c8"}], ["input|c9|2790682-2791003|-|ctg1_2797|", 39, {"name": "A9987_RS20000", "blastscore": 214, "strand": "+", "locus_tag": "WP_000429487.1", "evalue": 6.6e-54, "perc_coverage": 100.0, "annotation": "PadR_family_transcriptional_regulator", "start": 300378, "end": 300698, "perc_ident": 99, "genecluster": "NZ_LZRI01000031_c8"}], ["input|c9|2791466-2792783|-|ctg1_2798|", 40, {"name": "A9987_RS19995", "blastscore": 852, "strand": "+", "locus_tag": "WP_065224188.1", "evalue": 2.6e-245, "perc_coverage": 100.0, "annotation": "condensation_protein", "start": 298601, "end": 299917, "perc_ident": 98, "genecluster": "NZ_LZRI01000031_c8"}], ["input|c9|2793647-2794934|-|ctg1_2799|", 41, {"name": "A9987_RS19990", "blastscore": 863, "strand": "+", "locus_tag": "WP_065224306.1", "evalue": 8.4e-249, "perc_coverage": 100.0, "annotation": "hydroxylamine_reductase", "start": 296461, "end": 297747, "perc_ident": 99, "genecluster": "NZ_LZRI01000031_c8"}], ["input|c9|2795433-2795538|+|ctg1_2800|", 42, {"name": "A9987_RS29080", "blastscore": 58, "strand": "-", "locus_tag": "WP_000140972.1", "evalue": 1.9e-07, "perc_coverage": 100.0, "annotation": "hypothetical_protein", "start": 295820, "end": 295924, "perc_ident": 100, "genecluster": "NZ_LZRI01000031_c8"}], ["input|c9|2795635-2796409|-|ctg1_2801|", 43, {"name": "A9987_RS19985", "blastscore": 501, "strand": "+", "locus_tag": "WP_025708834.1", "evalue": 6.5e-140, "perc_coverage": 100.0, "annotation": "BcII_family_subclass_B1_metallo-beta-lactamase", "start": 294949, "end": 295722, "perc_ident": 98, "genecluster": "NZ_LZRI01000031_c8"}], ["input|c9|2796564-2796846|-|ctg1_2802|", 44, {"name": "A9987_RS19965", "blastscore": 167, "strand": "+", "locus_tag": "WP_000397724.1", "evalue": 6.2e-40, "perc_coverage": 100.0, "annotation": "hypothetical_protein", "start": 293034, "end": 293315, "perc_ident": 95, "genecluster": "NZ_LZRI01000031_c8"}], ["input|c9|2796848-2797199|+|ctg1_2803|", 45, {"name": "A9987_RS19955", "blastscore": 208, "strand": "-", "locus_tag": "WP_065224185.1", "evalue": 4e-52, "perc_coverage": 89.65517241379311, "annotation": "penicillin-binding_protein", "start": 291568, "end": 292605, "perc_ident": 97, "genecluster": "NZ_LZRI01000031_c8"}], ["input|c9|2797235-2797484|-|ctg1_2804|", 46, {"name": "A9987_RS19950", "blastscore": 161, "strand": "+", "locus_tag": "WP_000666948.1", "evalue": 3e-38, "perc_coverage": 100.0, "annotation": "hypothetical_protein", "start": 291283, "end": 291531, "perc_ident": 100, "genecluster": "NZ_LZRI01000031_c8"}], ["input|c9|2797764-2798808|-|ctg1_2805|", 47, {"name": "A9987_RS19945", "blastscore": 676, "strand": "+", "locus_tag": "WP_044306814.1", "evalue": 1.5e-192, "perc_coverage": 100.0, "annotation": "oxidoreductase", "start": 289959, "end": 291002, "perc_ident": 97, "genecluster": "NZ_LZRI01000031_c8"}], ["input|c9|2799324-2800017|-|ctg1_2807|", 49, {"name": "A9987_RS19935", "blastscore": 456, "strand": "+", "locus_tag": "WP_000754829.1", "evalue": 1.7e-126, "perc_coverage": 100.0, "annotation": "transcriptional_regulator_YeiL", "start": 288374, "end": 289066, "perc_ident": 97, "genecluster": "NZ_LZRI01000031_c8"}], ["input|c9|2800125-2800572|+|ctg1_2808|", 50, {"name": "A9987_RS19930", "blastscore": 238, "strand": "-", "locus_tag": "WP_000282257.1", "evalue": 4.6e-61, "perc_coverage": 94.5945945945946, "annotation": "EamA-like_transporter_family_protein", "start": 287819, "end": 288241, "perc_ident": 94, "genecluster": "NZ_LZRI01000031_c8"}], ["input|c9|2800585-2801050|+|ctg1_2809|", 51, {"name": "A9987_RS19925", "blastscore": 203, "strand": "-", "locus_tag": "WP_000965812.1", "evalue": 1.7e-50, "perc_coverage": 100.0, "annotation": "EamA-like_transporter_family_protein", "start": 287341, "end": 287805, "perc_ident": 99, "genecluster": "NZ_LZRI01000031_c8"}], ["input|c9|2801154-2801634|+|ctg1_2810|", 52, {"name": "A9987_RS19920", "blastscore": 317, "strand": "-", "locus_tag": "WP_000901701.1", "evalue": 6.4e-85, "perc_coverage": 100.0, "annotation": "hypothetical_protein", "start": 286757, "end": 287251, "perc_ident": 98, "genecluster": "NZ_LZRI01000031_c8"}], ["input|c9|2801674-2802427|-|ctg1_2811|", 53, {"name": "A9987_RS19915", "blastscore": 508, "strand": "+", "locus_tag": "WP_065224184.1", "evalue": 5.2e-142, "perc_coverage": 100.0, "annotation": "N-acyl_homoserine_lactonase_family_protein", "start": 285964, "end": 286716, "perc_ident": 97, "genecluster": "NZ_LZRI01000031_c8"}], ["input|c9|2802896-2804288|-|ctg1_2812|", 54, {"name": "A9987_RS19910", "blastscore": 898, "strand": "+", "locus_tag": "WP_078384660.1", "evalue": 2.5e-259, "perc_coverage": 100.0, "annotation": "amino_acid_permease", "start": 284075, "end": 285493, "perc_ident": 99, "genecluster": "NZ_LZRI01000031_c8"}], ["input|c9|2804867-2806067|-|ctg1_2813|", 55, {"name": "A9987_RS19905", "blastscore": 721, "strand": "+", "locus_tag": "WP_065224182.1", "evalue": 6.3e-206, "perc_coverage": 100.0, "annotation": "Bcr/CflA_family_drug_resistance_efflux_transporter", "start": 282365, "end": 283564, "perc_ident": 98, "genecluster": "NZ_LZRI01000031_c8"}], ["input|c9|2806465-2807032|+|ctg1_2814|", 56, {"name": "A9987_RS29070", "blastscore": 307, "strand": "-", "locus_tag": "WP_070180374.1", "evalue": 1e-81, "perc_coverage": 100.0, "annotation": "hypothetical_protein", "start": 281400, "end": 281966, "perc_ident": 93, "genecluster": "NZ_LZRI01000031_c8"}], ["input|c9|2807098-2807323|-|ctg1_2815|", 57, {"name": "A9987_RS19895", "blastscore": 128, "strand": "+", "locus_tag": "WP_001997916.1", "evalue": 2.5e-28, "perc_coverage": 100.0, "annotation": "hypothetical_protein", "start": 281088, "end": 281333, "perc_ident": 97, "genecluster": "NZ_LZRI01000031_c8"}], ["input|c9|2807641-2807920|-|ctg1_2817|", 58, {"name": "A9987_RS19890", "blastscore": 173, "strand": "+", "locus_tag": "WP_000865018.1", "evalue": 1.5e-41, "perc_coverage": 100.0, "annotation": "hypothetical_protein", "start": 280511, "end": 280789, "perc_ident": 100, "genecluster": "NZ_LZRI01000031_c8"}], ["input|c9|2808852-2809596|+|ctg1_2818|", 59, {"name": "A9987_RS19885", "blastscore": 490, "strand": "-", "locus_tag": "WP_000768020.1", "evalue": 1.5e-136, "perc_coverage": 100.0, "annotation": "short-chain_dehydrogenase", "start": 279023, "end": 279766, "perc_ident": 100, "genecluster": "NZ_LZRI01000031_c8"}]]}], [{"description": "Bacillus thuringiensis strain KB1 contig_4, whole genome shotgun sequence", "cluster_label": "c5", "proteins": ["WP_061402581.1", "WP_001014170.1", "WP_000987469.1", "WP_000093217.1", "WP_048550387.1", "AYK81_RS19050", "WP_000261180.1", "WP_061402583.1", "WP_000860831.1", "WP_000146305.1", "WP_061402584.1", "WP_061402585.1", "WP_000816333.1", "WP_000860823.1", "WP_061402586.1", "WP_061402587.1", "WP_000855208.1", "WP_003267140.1", "AYK81_RS19115", "WP_061402679.1", "WP_000801653.1", "WP_061402588.1", "WP_000237445.1", "WP_061402589.1", "WP_061402590.1", "WP_000985519.1", "WP_003267135.1", "WP_000986471.1", "WP_001072990.1", "WP_061402591.1", "AYK81_RS30760", "WP_000453954.1", "WP_000662958.1", "WP_000414316.1", "WP_081101991.1", "WP_061402592.1", "WP_000132697.1", "WP_081101998.1", "WP_001036174.1", "WP_003267174.1", "WP_061402594.1", "WP_001267895.1", "WP_000837837.1", "WP_061402595.1", "WP_061402596.1", "WP_000429483.1", "WP_061402597.1"], "cluster_type": "nrps", "tags": ["AYK81_RS19025", "AYK81_RS19030", "AYK81_RS19035", "AYK81_RS19040", "AYK81_RS19045", "AYK81_RS19050", "AYK81_RS19055", "AYK81_RS19060", "AYK81_RS19065", "AYK81_RS19070", "AYK81_RS19075", "AYK81_RS19080", "AYK81_RS19085", "AYK81_RS19090", "AYK81_RS19095", "AYK81_RS19100", "AYK81_RS19105", "AYK81_RS19110", "AYK81_RS19115", "AYK81_RS19120", "AYK81_RS19125", "AYK81_RS19130", "AYK81_RS19135", "AYK81_RS19140", "AYK81_RS19145", "AYK81_RS19150", "AYK81_RS19155", "AYK81_RS19160", "AYK81_RS19165", "AYK81_RS19170", "AYK81_RS30760", "AYK81_RS19175", "AYK81_RS19180", "AYK81_RS19185", "AYK81_RS19190", "AYK81_RS19195", "AYK81_RS19200", "AYK81_RS19205", "AYK81_RS19210", "AYK81_RS19215", "AYK81_RS19220", "AYK81_RS19225", "AYK81_RS19230", "AYK81_RS19235", "AYK81_RS19240", "AYK81_RS19245", "AYK81_RS19250"], "accession": "NZ_LSNJ01000033"}, {"synteny_score": 28, "core_bonus": 3, "blast_score": 15785.0, "core_gene_hits": 2, "hits": 33, "pairings": [["input|c9|2756483-2757803|-|ctg1_2762|", 4, {"name": "AYK81_RS19030", "blastscore": 819, "strand": "-", "locus_tag": "WP_001014170.1", "evalue": 2.4e-235, "perc_coverage": 100.0, "annotation": "septum_formation_initiator", "start": 309629, "end": 310948, "perc_ident": 100, "genecluster": "NZ_LSNJ01000033_c5"}], ["input|c9|2758901-2759237|-|ctg1_2763|", 5, {"name": "AYK81_RS19035", "blastscore": 208, "strand": "-", "locus_tag": "WP_000987469.1", "evalue": 4.9e-52, "perc_coverage": 100.0, "annotation": "IDEAL_domain-containing_protein", "start": 312100, "end": 312435, "perc_ident": 95, "genecluster": "NZ_LSNJ01000033_c5"}], ["input|c9|2759361-2759775|-|ctg1_2764|", 6, {"name": "AYK81_RS19040", "blastscore": 275, "strand": "-", "locus_tag": "WP_000093217.1", "evalue": 3.1e-72, "perc_coverage": 100.0, "annotation": "Rrf2_family_transcriptional_regulator", "start": 312552, "end": 312965, "perc_ident": 96, "genecluster": "NZ_LSNJ01000033_c5"}], ["input|c9|2759964-2760099|-|ctg1_2765|", 7, {"name": "AYK81_RS19045", "blastscore": 86, "strand": "-", "locus_tag": "WP_048550387.1", "evalue": 1.1e-15, "perc_coverage": 100.0, "annotation": "hypothetical_protein", "start": 313129, "end": 313263, "perc_ident": 93, "genecluster": "NZ_LSNJ01000033_c5"}], ["input|c9|2759964-2760099|-|ctg1_2765|", 7, {"name": "AYK81_RS19050", "blastscore": 80, "strand": "-", "locus_tag": "AYK81_RS19050", "evalue": 4.7e-14, "perc_coverage": 95.45454545454545, "annotation": "molecular_chaperone", "start": 313339, "end": 313543, "perc_ident": 88, "genecluster": "NZ_LSNJ01000033_c5"}], ["input|c9|2760145-2760541|-|ctg1_2766|", 8, {"name": "AYK81_RS19055", "blastscore": 245, "strand": "-", "locus_tag": "WP_000261180.1", "evalue": 4.3e-63, "perc_coverage": 100.0, "annotation": "transcriptional_regulator_Spx", "start": 313555, "end": 313950, "perc_ident": 95, "genecluster": "NZ_LSNJ01000033_c5"}], ["input|c9|2760816-2761554|-|ctg1_2767|", 9, {"name": "AYK81_RS19070", "blastscore": 460, "strand": "-", "locus_tag": "WP_000146305.1", "evalue": 9.4e-128, "perc_coverage": 100.0, "annotation": "GntR_family_transcriptional_regulator", "start": 314942, "end": 315679, "perc_ident": 95, "genecluster": "NZ_LSNJ01000033_c5"}], ["input|c9|2761586-2762648|-|ctg1_2768|", 10, {"name": "AYK81_RS19075", "blastscore": 702, "strand": "-", "locus_tag": "WP_061402584.1", "evalue": 2.7e-200, "perc_coverage": 100.0, "annotation": "oxidoreductase", "start": 315712, "end": 316773, "perc_ident": 96, "genecluster": "NZ_LSNJ01000033_c5"}], ["input|c9|2762880-2763297|+|ctg1_2769|", 11, {"name": "AYK81_RS19100", "blastscore": 273, "strand": "+", "locus_tag": "WP_061402587.1", "evalue": 1.6e-71, "perc_coverage": 100.0, "annotation": "SRPBCC_family_protein", "start": 320848, "end": 321264, "perc_ident": 94, "genecluster": "NZ_LSNJ01000033_c5"}], ["input|c9|2765201-2765768|-|ctg1_2771|", 13, {"name": "AYK81_RS19105", "blastscore": 358, "strand": "-", "locus_tag": "WP_000855208.1", "evalue": 5e-97, "perc_coverage": 100.0, "annotation": "esterase", "start": 321308, "end": 321874, "perc_ident": 92, "genecluster": "NZ_LSNJ01000033_c5"}], ["input|c9|2765783-2766608|-|ctg1_2772|", 14, {"name": "AYK81_RS19110", "blastscore": 554, "strand": "-", "locus_tag": "WP_003267140.1", "evalue": 9.1e-156, "perc_coverage": 100.0, "annotation": "hypothetical_protein", "start": 321890, "end": 322717, "perc_ident": 95, "genecluster": "NZ_LSNJ01000033_c5"}], ["input|c9|2766794-2767643|-|ctg1_2773|", 15, {"name": "AYK81_RS19120", "blastscore": 492, "strand": "-", "locus_tag": "WP_061402679.1", "evalue": 4.4e-137, "perc_coverage": 100.0, "annotation": "aminoglycoside_phosphotransferase_family_protein", "start": 323327, "end": 324166, "perc_ident": 84, "genecluster": "NZ_LSNJ01000033_c5"}], ["input|c9|2768642-2768852|+|ctg1_2775|", 17, {"name": "AYK81_RS19125", "blastscore": 135, "strand": "+", "locus_tag": "WP_000801653.1", "evalue": 2.5e-30, "perc_coverage": 100.0, "annotation": "hypothetical_protein", "start": 324342, "end": 324551, "perc_ident": 97, "genecluster": "NZ_LSNJ01000033_c5"}], ["input|c9|2768933-2769833|-|ctg1_2776|", 18, {"name": "AYK81_RS19130", "blastscore": 558, "strand": "-", "locus_tag": "WP_061402588.1", "evalue": 4e-157, "perc_coverage": 100.0, "annotation": "isomerase", "start": 324584, "end": 325483, "perc_ident": 92, "genecluster": "NZ_LSNJ01000033_c5"}], ["input|c9|2769844-2770621|-|ctg1_2777|", 19, {"name": "AYK81_RS19135", "blastscore": 506, "strand": "-", "locus_tag": "WP_000237445.1", "evalue": 2e-141, "perc_coverage": 100.0, "annotation": "N-acetyltransferase", "start": 325495, "end": 326274, "perc_ident": 96, "genecluster": "NZ_LSNJ01000033_c5"}], ["input|c9|2770617-2771322|-|ctg1_2778|", 20, {"name": "AYK81_RS19140", "blastscore": 451, "strand": "-", "locus_tag": "WP_061402589.1", "evalue": 7.1e-125, "perc_coverage": 100.0, "annotation": "short-chain_dehydrogenase", "start": 326268, "end": 326972, "perc_ident": 93, "genecluster": "NZ_LSNJ01000033_c5"}], ["input|c9|2771318-2771882|-|ctg1_2779|", 21, {"name": "AYK81_RS19145", "blastscore": 387, "strand": "-", "locus_tag": "WP_061402590.1", "evalue": 7.7e-106, "perc_coverage": 100.0, "annotation": "N-acetyltransferase", "start": 326969, "end": 327532, "perc_ident": 97, "genecluster": "NZ_LSNJ01000033_c5"}], ["input|c9|2772041-2772590|-|ctg1_2780|", 22, {"name": "AYK81_RS19150", "blastscore": 368, "strand": "-", "locus_tag": "WP_000985519.1", "evalue": 3.6e-100, "perc_coverage": 100.0, "annotation": "N-acetyltransferase", "start": 327715, "end": 328263, "perc_ident": 98, "genecluster": "NZ_LSNJ01000033_c5"}], ["input|c9|2772754-2774257|-|ctg1_2781|", 23, {"name": "AYK81_RS19155", "blastscore": 967, "strand": "-", "locus_tag": "WP_003267135.1", "evalue": 6.3e-280, "perc_coverage": 99.4, "annotation": "acyl--CoA_ligase", "start": 328429, "end": 329922, "perc_ident": 96, "genecluster": "NZ_LSNJ01000033_c5"}], ["input|c9|2774391-2774925|-|ctg1_2782|", 24, {"name": "AYK81_RS19160", "blastscore": 361, "strand": "-", "locus_tag": "WP_000986471.1", "evalue": 5.6e-98, "perc_coverage": 100.0, "annotation": "flavodoxin_family_protein", "start": 330066, "end": 330602, "perc_ident": 97, "genecluster": "NZ_LSNJ01000033_c5"}], ["input|c9|2775049-2775373|+|ctg1_2783|", 25, {"name": "AYK81_RS19165", "blastscore": 204, "strand": "+", "locus_tag": "WP_001072990.1", "evalue": 5.3e-51, "perc_coverage": 100.0, "annotation": "transcriptional_regulator", "start": 330724, "end": 331047, "perc_ident": 90, "genecluster": "NZ_LSNJ01000033_c5"}], ["input|c9|2775049-2775373|+|ctg1_2783|", 25, {"name": "AYK81_RS19065", "blastscore": 127, "strand": "+", "locus_tag": "WP_000860831.1", "evalue": 8.2e-28, "perc_coverage": 88.78504672897196, "annotation": "transcriptional_regulator", "start": 314533, "end": 314877, "perc_ident": 62, "genecluster": "NZ_LSNJ01000033_c5"}], ["input|c9|2775049-2775373|+|ctg1_2783|", 25, {"name": "AYK81_RS19090", "blastscore": 122, "strand": "-", "locus_tag": "WP_000860823.1", "evalue": 3.4e-26, "perc_coverage": 88.78504672897196, "annotation": "HxlR_family_transcriptional_regulator", "start": 318986, "end": 319327, "perc_ident": 61, "genecluster": "NZ_LSNJ01000033_c5"}], ["input|c9|2775049-2775373|+|ctg1_2783|", 25, {"name": "AYK81_RS19085", "blastscore": 116, "strand": "-", "locus_tag": "WP_000816333.1", "evalue": 1.9e-24, "perc_coverage": 86.91588785046729, "annotation": "transcriptional_regulator", "start": 318470, "end": 318796, "perc_ident": 55, "genecluster": "NZ_LSNJ01000033_c5"}], ["input|c9|2776669-2776945|-|ctg1_2785|", 27, {"name": "AYK81_RS19180", "blastscore": 171, "strand": "-", "locus_tag": "WP_000662958.1", "evalue": 3.2e-41, "perc_coverage": 100.0, "annotation": "ArsR_family_transcriptional_regulator", "start": 333739, "end": 334014, "perc_ident": 97, "genecluster": "NZ_LSNJ01000033_c5"}], ["input|c9|2777194-2780554|-|ctg1_2786|", 28, {"name": "AYK81_RS19185", "blastscore": 2122, "strand": "-", "locus_tag": "WP_000414316.1", "evalue": 0.0, "perc_coverage": 99.64253798033958, "annotation": "glycosyl_transferase_family_2", "start": 334242, "end": 337589, "perc_ident": 94, "genecluster": "NZ_LSNJ01000033_c5"}], ["input|c9|2780714-2782100|-|ctg1_2787|", 29, {"name": "AYK81_RS19190", "blastscore": 403, "strand": "-", "locus_tag": "WP_081101991.1", "evalue": 2.6e-110, "perc_coverage": 48.37310195227766, "annotation": "hypothetical_protein", "start": 337767, "end": 339137, "perc_ident": 92, "genecluster": "NZ_LSNJ01000033_c5"}], ["input|c9|2782089-2782812|-|ctg1_2788|", 30, {"name": "AYK81_RS19195", "blastscore": 446, "strand": "-", "locus_tag": "WP_061402592.1", "evalue": 1.8e-123, "perc_coverage": 100.0, "annotation": "RNA_polymerase_subunit_sigma", "start": 339127, "end": 339849, "perc_ident": 97, "genecluster": "NZ_LSNJ01000033_c5"}], ["input|c9|2783394-2784156|-|ctg1_2789|", 31, {"name": "AYK81_RS19200", "blastscore": 482, "strand": "-", "locus_tag": "WP_000132697.1", "evalue": 4e-134, "perc_coverage": 100.0, "annotation": "glycosyl_transferase_family_2", "start": 340443, "end": 341204, "perc_ident": 94, "genecluster": "NZ_LSNJ01000033_c5"}], ["input|c9|2786227-2786713|-|ctg1_2791|", 33, {"name": "AYK81_RS19215", "blastscore": 310, "strand": "-", "locus_tag": "WP_003267174.1", "evalue": 1.3e-82, "perc_coverage": 98.75776397515527, "annotation": "transcriptional_regulator", "start": 342489, "end": 342968, "perc_ident": 96, "genecluster": "NZ_LSNJ01000033_c5"}], ["input|c9|2786816-2787779|+|ctg1_2792|", 34, {"name": "AYK81_RS19220", "blastscore": 579, "strand": "+", "locus_tag": "WP_061402594.1", "evalue": 3.1e-163, "perc_coverage": 100.0, "annotation": "HTH_domain-containing_protein", "start": 343078, "end": 344040, "perc_ident": 92, "genecluster": "NZ_LSNJ01000033_c5"}], ["input|c9|2787915-2788287|-|ctg1_2793|", 35, {"name": "AYK81_RS19225", "blastscore": 252, "strand": "-", "locus_tag": "WP_001267895.1", "evalue": 1.9e-65, "perc_coverage": 100.0, "annotation": "DUF805_domain-containing_protein", "start": 344229, "end": 344600, "perc_ident": 97, "genecluster": "NZ_LSNJ01000033_c5"}], ["input|c9|2788583-2789333|-|ctg1_2794|", 36, {"name": "AYK81_RS19230", "blastscore": 453, "strand": "-", "locus_tag": "WP_000837837.1", "evalue": 1.2e-125, "perc_coverage": 100.0, "annotation": "ABC_transporter_permease", "start": 344893, "end": 345642, "perc_ident": 97, "genecluster": "NZ_LSNJ01000033_c5"}], ["input|c9|2789333-2790095|-|ctg1_2795|", 37, {"name": "AYK81_RS19235", "blastscore": 475, "strand": "-", "locus_tag": "WP_061402595.1", "evalue": 4.9e-132, "perc_coverage": 100.0, "annotation": "glycosyl_transferase_family_8", "start": 345643, "end": 346404, "perc_ident": 96, "genecluster": "NZ_LSNJ01000033_c5"}], ["input|c9|2790265-2790607|-|ctg1_2796|", 38, {"name": "AYK81_RS19240", "blastscore": 220, "strand": "-", "locus_tag": "WP_061402596.1", "evalue": 9.8e-56, "perc_coverage": 100.0, "annotation": "DUF1048_domain-containing_protein", "start": 346560, "end": 346901, "perc_ident": 98, "genecluster": "NZ_LSNJ01000033_c5"}], ["input|c9|2790682-2791003|-|ctg1_2797|", 39, {"name": "AYK81_RS19245", "blastscore": 212, "strand": "-", "locus_tag": "WP_000429483.1", "evalue": 3.3e-53, "perc_coverage": 99.05660377358491, "annotation": "PadR_family_transcriptional_regulator", "start": 346977, "end": 347297, "perc_ident": 99, "genecluster": "NZ_LSNJ01000033_c5"}], ["input|c9|2791466-2792783|-|ctg1_2798|", 40, {"name": "AYK81_RS19250", "blastscore": 806, "strand": "-", "locus_tag": "WP_061402597.1", "evalue": 1.6e-231, "perc_coverage": 100.0, "annotation": "condensation_protein", "start": 347802, "end": 349118, "perc_ident": 94, "genecluster": "NZ_LSNJ01000033_c5"}]]}], [{"description": "Bacillus sp. L27 contig66, whole genome shotgun sequence", "cluster_label": "c7", "proteins": ["WP_061402581.1", "WP_001014170.1", "WP_000987468.1", "WP_000093217.1", "WP_048550387.1", "BAU24_RS23635", "WP_000261180.1", "WP_083578432.1", "WP_000860831.1", "WP_000146305.1", "WP_042875318.1", "WP_061402585.1", "WP_000816333.1", "WP_000860823.1", "WP_061402586.1", "WP_061402587.1", "WP_000855208.1", "WP_003267140.1", "WP_071709364.1", "WP_061402679.1", "WP_000801653.1", "WP_000849355.1", "WP_000237445.1", "WP_001264493.1", "WP_000775376.1", "WP_071709365.1", "WP_003267135.1", "WP_000986471.1", "WP_001072990.1", "WP_061402591.1", "BAU24_RS23755", "WP_000453954.1", "WP_000662958.1", "WP_071709366.1", "WP_083578433.1", "WP_000950302.1", "WP_000132697.1", "WP_077317418.1", "WP_001036174.1", "WP_003267174.1", "WP_071709367.1", "WP_071679903.1", "WP_000837837.1", "WP_071679904.1", "WP_071709368.1", "WP_000429483.1", "WP_071709369.1"], "cluster_type": "nrps", "tags": ["BAU24_RS23610", "BAU24_RS23615", "BAU24_RS23620", "BAU24_RS23625", "BAU24_RS23630", "BAU24_RS23635", "BAU24_RS23640", "BAU24_RS28170", "BAU24_RS23645", "BAU24_RS23650", "BAU24_RS23655", "BAU24_RS23660", "BAU24_RS23665", "BAU24_RS23670", "BAU24_RS23675", "BAU24_RS23680", "BAU24_RS23685", "BAU24_RS23690", "BAU24_RS23695", "BAU24_RS23700", "BAU24_RS23705", "BAU24_RS23710", "BAU24_RS23715", "BAU24_RS23720", "BAU24_RS23725", "BAU24_RS23730", "BAU24_RS23735", "BAU24_RS23740", "BAU24_RS23745", "BAU24_RS23750", "BAU24_RS23755", "BAU24_RS23760", "BAU24_RS23765", "BAU24_RS23770", "BAU24_RS23775", "BAU24_RS23780", "BAU24_RS23785", "BAU24_RS23790", "BAU24_RS23795", "BAU24_RS23800", "BAU24_RS23805", "BAU24_RS23810", "BAU24_RS23815", "BAU24_RS23820", "BAU24_RS23825", "BAU24_RS23830", "BAU24_RS23835"], "accession": "NZ_MAOD01000063"}, {"synteny_score": 28, "core_bonus": 3, "blast_score": 15784.0, "core_gene_hits": 2, "hits": 33, "pairings": [["input|c9|2756483-2757803|-|ctg1_2762|", 4, {"name": "BAU24_RS23615", "blastscore": 819, "strand": "-", "locus_tag": "WP_001014170.1", "evalue": 2.4e-235, "perc_coverage": 100.0, "annotation": "septum_formation_initiator", "start": 49445, "end": 50764, "perc_ident": 100, "genecluster": "NZ_MAOD01000063_c7"}], ["input|c9|2758901-2759237|-|ctg1_2763|", 5, {"name": "BAU24_RS23620", "blastscore": 207, "strand": "-", "locus_tag": "WP_000987468.1", "evalue": 1.1e-51, "perc_coverage": 100.0, "annotation": "IDEAL_domain-containing_protein", "start": 51916, "end": 52251, "perc_ident": 95, "genecluster": "NZ_MAOD01000063_c7"}], ["input|c9|2759361-2759775|-|ctg1_2764|", 6, {"name": "BAU24_RS23625", "blastscore": 275, "strand": "-", "locus_tag": "WP_000093217.1", "evalue": 3.1e-72, "perc_coverage": 100.0, "annotation": "Rrf2_family_transcriptional_regulator", "start": 52368, "end": 52781, "perc_ident": 96, "genecluster": "NZ_MAOD01000063_c7"}], ["input|c9|2759964-2760099|-|ctg1_2765|", 7, {"name": "BAU24_RS23630", "blastscore": 86, "strand": "-", "locus_tag": "WP_048550387.1", "evalue": 1.1e-15, "perc_coverage": 100.0, "annotation": "hypothetical_protein", "start": 52943, "end": 53077, "perc_ident": 93, "genecluster": "NZ_MAOD01000063_c7"}], ["input|c9|2759964-2760099|-|ctg1_2765|", 7, {"name": "BAU24_RS23635", "blastscore": 80, "strand": "-", "locus_tag": "BAU24_RS23635", "evalue": 4.7e-14, "perc_coverage": 95.45454545454545, "annotation": "molecular_chaperone", "start": 53153, "end": 53357, "perc_ident": 88, "genecluster": "NZ_MAOD01000063_c7"}], ["input|c9|2760145-2760541|-|ctg1_2766|", 8, {"name": "BAU24_RS23640", "blastscore": 245, "strand": "-", "locus_tag": "WP_000261180.1", "evalue": 4.3e-63, "perc_coverage": 100.0, "annotation": "transcriptional_regulator_Spx", "start": 53369, "end": 53764, "perc_ident": 95, "genecluster": "NZ_MAOD01000063_c7"}], ["input|c9|2760816-2761554|-|ctg1_2767|", 9, {"name": "BAU24_RS23650", "blastscore": 460, "strand": "-", "locus_tag": "WP_000146305.1", "evalue": 9.4e-128, "perc_coverage": 100.0, "annotation": "GntR_family_transcriptional_regulator", "start": 54756, "end": 55493, "perc_ident": 95, "genecluster": "NZ_MAOD01000063_c7"}], ["input|c9|2761586-2762648|-|ctg1_2768|", 10, {"name": "BAU24_RS23655", "blastscore": 703, "strand": "-", "locus_tag": "WP_042875318.1", "evalue": 9.1e-201, "perc_coverage": 100.0, "annotation": "oxidoreductase", "start": 55526, "end": 56587, "perc_ident": 96, "genecluster": "NZ_MAOD01000063_c7"}], ["input|c9|2762880-2763297|+|ctg1_2769|", 11, {"name": "BAU24_RS23680", "blastscore": 273, "strand": "+", "locus_tag": "WP_061402587.1", "evalue": 1.6e-71, "perc_coverage": 100.0, "annotation": "SRPBCC_family_protein", "start": 60662, "end": 61078, "perc_ident": 94, "genecluster": "NZ_MAOD01000063_c7"}], ["input|c9|2765201-2765768|-|ctg1_2771|", 13, {"name": "BAU24_RS23685", "blastscore": 358, "strand": "-", "locus_tag": "WP_000855208.1", "evalue": 5e-97, "perc_coverage": 100.0, "annotation": "esterase", "start": 61122, "end": 61688, "perc_ident": 92, "genecluster": "NZ_MAOD01000063_c7"}], ["input|c9|2765783-2766608|-|ctg1_2772|", 14, {"name": "BAU24_RS23690", "blastscore": 554, "strand": "-", "locus_tag": "WP_003267140.1", "evalue": 9.1e-156, "perc_coverage": 100.0, "annotation": "hypothetical_protein", "start": 61704, "end": 62531, "perc_ident": 95, "genecluster": "NZ_MAOD01000063_c7"}], ["input|c9|2766794-2767643|-|ctg1_2773|", 15, {"name": "BAU24_RS23700", "blastscore": 492, "strand": "-", "locus_tag": "WP_061402679.1", "evalue": 4.4e-137, "perc_coverage": 100.0, "annotation": "aminoglycoside_phosphotransferase_family_protein", "start": 63067, "end": 63906, "perc_ident": 84, "genecluster": "NZ_MAOD01000063_c7"}], ["input|c9|2768642-2768852|+|ctg1_2775|", 17, {"name": "BAU24_RS23705", "blastscore": 135, "strand": "+", "locus_tag": "WP_000801653.1", "evalue": 2.5e-30, "perc_coverage": 100.0, "annotation": "hypothetical_protein", "start": 64082, "end": 64291, "perc_ident": 97, "genecluster": "NZ_MAOD01000063_c7"}], ["input|c9|2768933-2769833|-|ctg1_2776|", 18, {"name": "BAU24_RS23710", "blastscore": 559, "strand": "-", "locus_tag": "WP_000849355.1", "evalue": 1.8e-157, "perc_coverage": 100.0, "annotation": "isomerase", "start": 64323, "end": 65222, "perc_ident": 92, "genecluster": "NZ_MAOD01000063_c7"}], ["input|c9|2769844-2770621|-|ctg1_2777|", 19, {"name": "BAU24_RS23715", "blastscore": 506, "strand": "-", "locus_tag": "WP_000237445.1", "evalue": 2e-141, "perc_coverage": 100.0, "annotation": "N-acetyltransferase", "start": 65234, "end": 66013, "perc_ident": 96, "genecluster": "NZ_MAOD01000063_c7"}], ["input|c9|2770617-2771322|-|ctg1_2778|", 20, {"name": "BAU24_RS23720", "blastscore": 452, "strand": "-", "locus_tag": "WP_001264493.1", "evalue": 2.4e-125, "perc_coverage": 100.0, "annotation": "short-chain_dehydrogenase", "start": 66007, "end": 66711, "perc_ident": 94, "genecluster": "NZ_MAOD01000063_c7"}], ["input|c9|2771318-2771882|-|ctg1_2779|", 21, {"name": "BAU24_RS23725", "blastscore": 387, "strand": "-", "locus_tag": "WP_000775376.1", "evalue": 1e-105, "perc_coverage": 100.0, "annotation": "N-acetyltransferase", "start": 66708, "end": 67271, "perc_ident": 97, "genecluster": "NZ_MAOD01000063_c7"}], ["input|c9|2772041-2772590|-|ctg1_2780|", 22, {"name": "BAU24_RS23730", "blastscore": 367, "strand": "-", "locus_tag": "WP_071709365.1", "evalue": 1e-99, "perc_coverage": 100.0, "annotation": "N-acetyltransferase", "start": 67454, "end": 68002, "perc_ident": 98, "genecluster": "NZ_MAOD01000063_c7"}], ["input|c9|2772754-2774257|-|ctg1_2781|", 23, {"name": "BAU24_RS23735", "blastscore": 967, "strand": "-", "locus_tag": "WP_003267135.1", "evalue": 6.3e-280, "perc_coverage": 99.4, "annotation": "acyl--CoA_ligase", "start": 68168, "end": 69661, "perc_ident": 96, "genecluster": "NZ_MAOD01000063_c7"}], ["input|c9|2774391-2774925|-|ctg1_2782|", 24, {"name": "BAU24_RS23740", "blastscore": 361, "strand": "-", "locus_tag": "WP_000986471.1", "evalue": 5.6e-98, "perc_coverage": 100.0, "annotation": "flavodoxin_family_protein", "start": 69805, "end": 70341, "perc_ident": 97, "genecluster": "NZ_MAOD01000063_c7"}], ["input|c9|2775049-2775373|+|ctg1_2783|", 25, {"name": "BAU24_RS23745", "blastscore": 204, "strand": "+", "locus_tag": "WP_001072990.1", "evalue": 5.3e-51, "perc_coverage": 100.0, "annotation": "transcriptional_regulator", "start": 70463, "end": 70786, "perc_ident": 90, "genecluster": "NZ_MAOD01000063_c7"}], ["input|c9|2775049-2775373|+|ctg1_2783|", 25, {"name": "BAU24_RS23645", "blastscore": 127, "strand": "+", "locus_tag": "WP_000860831.1", "evalue": 8.2e-28, "perc_coverage": 88.78504672897196, "annotation": "transcriptional_regulator", "start": 54347, "end": 54691, "perc_ident": 62, "genecluster": "NZ_MAOD01000063_c7"}], ["input|c9|2775049-2775373|+|ctg1_2783|", 25, {"name": "BAU24_RS23670", "blastscore": 122, "strand": "-", "locus_tag": "WP_000860823.1", "evalue": 3.4e-26, "perc_coverage": 88.78504672897196, "annotation": "HxlR_family_transcriptional_regulator", "start": 58800, "end": 59141, "perc_ident": 61, "genecluster": "NZ_MAOD01000063_c7"}], ["input|c9|2775049-2775373|+|ctg1_2783|", 25, {"name": "BAU24_RS23665", "blastscore": 116, "strand": "-", "locus_tag": "WP_000816333.1", "evalue": 1.9e-24, "perc_coverage": 86.91588785046729, "annotation": "transcriptional_regulator", "start": 58284, "end": 58610, "perc_ident": 55, "genecluster": "NZ_MAOD01000063_c7"}], ["input|c9|2776669-2776945|-|ctg1_2785|", 27, {"name": "BAU24_RS23765", "blastscore": 171, "strand": "-", "locus_tag": "WP_000662958.1", "evalue": 3.2e-41, "perc_coverage": 100.0, "annotation": "ArsR_family_transcriptional_regulator", "start": 73472, "end": 73747, "perc_ident": 97, "genecluster": "NZ_MAOD01000063_c7"}], ["input|c9|2777194-2780554|-|ctg1_2786|", 28, {"name": "BAU24_RS23770", "blastscore": 2121, "strand": "-", "locus_tag": "WP_071709366.1", "evalue": 0.0, "perc_coverage": 99.64253798033958, "annotation": "glycosyl_transferase_family_2", "start": 73975, "end": 77322, "perc_ident": 94, "genecluster": "NZ_MAOD01000063_c7"}], ["input|c9|2780714-2782100|-|ctg1_2787|", 29, {"name": "BAU24_RS23775", "blastscore": 403, "strand": "-", "locus_tag": "WP_083578433.1", "evalue": 2.6e-110, "perc_coverage": 48.37310195227766, "annotation": "hypothetical_protein", "start": 77500, "end": 78873, "perc_ident": 92, "genecluster": "NZ_MAOD01000063_c7"}], ["input|c9|2782089-2782812|-|ctg1_2788|", 30, {"name": "BAU24_RS23780", "blastscore": 447, "strand": "-", "locus_tag": "WP_000950302.1", "evalue": 8e-124, "perc_coverage": 100.0, "annotation": "RNA_polymerase_sigma-I_factor", "start": 78863, "end": 79585, "perc_ident": 97, "genecluster": "NZ_MAOD01000063_c7"}], ["input|c9|2783394-2784156|-|ctg1_2789|", 31, {"name": "BAU24_RS23785", "blastscore": 482, "strand": "-", "locus_tag": "WP_000132697.1", "evalue": 4e-134, "perc_coverage": 100.0, "annotation": "glycosyl_transferase_family_2", "start": 80179, "end": 80940, "perc_ident": 94, "genecluster": "NZ_MAOD01000063_c7"}], ["input|c9|2786227-2786713|-|ctg1_2791|", 33, {"name": "BAU24_RS23800", "blastscore": 310, "strand": "-", "locus_tag": "WP_003267174.1", "evalue": 1.3e-82, "perc_coverage": 98.75776397515527, "annotation": "transcriptional_regulator", "start": 82224, "end": 82703, "perc_ident": 96, "genecluster": "NZ_MAOD01000063_c7"}], ["input|c9|2786816-2787779|+|ctg1_2792|", 34, {"name": "BAU24_RS23805", "blastscore": 577, "strand": "+", "locus_tag": "WP_071709367.1", "evalue": 1.2e-162, "perc_coverage": 100.0, "annotation": "HTH_domain-containing_protein", "start": 82813, "end": 83775, "perc_ident": 91, "genecluster": "NZ_MAOD01000063_c7"}], ["input|c9|2787915-2788287|-|ctg1_2793|", 35, {"name": "BAU24_RS23810", "blastscore": 254, "strand": "-", "locus_tag": "WP_071679903.1", "evalue": 5.1e-66, "perc_coverage": 100.0, "annotation": "DUF805_domain-containing_protein", "start": 83965, "end": 84336, "perc_ident": 98, "genecluster": "NZ_MAOD01000063_c7"}], ["input|c9|2788583-2789333|-|ctg1_2794|", 36, {"name": "BAU24_RS23815", "blastscore": 453, "strand": "-", "locus_tag": "WP_000837837.1", "evalue": 1.2e-125, "perc_coverage": 100.0, "annotation": "ABC_transporter_permease", "start": 84629, "end": 85378, "perc_ident": 97, "genecluster": "NZ_MAOD01000063_c7"}], ["input|c9|2789333-2790095|-|ctg1_2795|", 37, {"name": "BAU24_RS23820", "blastscore": 475, "strand": "-", "locus_tag": "WP_071679904.1", "evalue": 4.9e-132, "perc_coverage": 100.0, "annotation": "export_ABC_transporter_ATP-binding_protein", "start": 85379, "end": 86140, "perc_ident": 96, "genecluster": "NZ_MAOD01000063_c7"}], ["input|c9|2790265-2790607|-|ctg1_2796|", 38, {"name": "BAU24_RS23825", "blastscore": 218, "strand": "-", "locus_tag": "WP_071709368.1", "evalue": 3.7e-55, "perc_coverage": 100.0, "annotation": "DUF1048_domain-containing_protein", "start": 86296, "end": 86637, "perc_ident": 98, "genecluster": "NZ_MAOD01000063_c7"}], ["input|c9|2790682-2791003|-|ctg1_2797|", 39, {"name": "BAU24_RS23830", "blastscore": 212, "strand": "-", "locus_tag": "WP_000429483.1", "evalue": 3.3e-53, "perc_coverage": 99.05660377358491, "annotation": "PadR_family_transcriptional_regulator", "start": 86713, "end": 87033, "perc_ident": 99, "genecluster": "NZ_MAOD01000063_c7"}], ["input|c9|2791466-2792783|-|ctg1_2798|", 40, {"name": "BAU24_RS23835", "blastscore": 806, "strand": "-", "locus_tag": "WP_071709369.1", "evalue": 1.2e-231, "perc_coverage": 100.0, "annotation": "condensation_protein", "start": 87538, "end": 88854, "perc_ident": 94, "genecluster": "NZ_MAOD01000063_c7"}]]}], [{"description": "Bacillus cereus strain MOD1_Bc72 Bc72_contig_6, whole genome shotgun sequence", "cluster_label": "c7", "proteins": ["WP_001291681.1", "WP_001014180.1", "WP_074562749.1", "WP_074562751.1", "WP_074562753.1", "BHL22_RS05045", "WP_000261180.1", "WP_000860831.1", "WP_074562755.1", "WP_074562757.1", "WP_074562759.1", "WP_000816333.1", "WP_000860823.1", "WP_074562761.1", "WP_074562763.1", "WP_074562765.1", "WP_080494202.1", "WP_074562769.1", "WP_074562771.1", "WP_000801653.1", "WP_074562773.1", "WP_074562775.1", "WP_001264493.1", "WP_074562777.1", "WP_000985519.1", "WP_074562815.1", "WP_000986471.1", "WP_001072990.1", "WP_073543863.1", "BHL22_RS05175", "WP_000453954.1", "WP_000662958.1", "WP_074562778.1", "WP_074562780.1", "WP_000950302.1", "WP_074562782.1", "WP_074562817.1", "WP_074562784.1", "WP_074562821.1", "WP_074562786.1", "WP_001267895.1", "WP_000837837.1", "WP_074562787.1", "WP_000889650.1", "WP_000429484.1", "WP_074562788.1"], "cluster_type": "nrps", "tags": ["BHL22_RS05020", "BHL22_RS05025", "BHL22_RS05030", "BHL22_RS05035", "BHL22_RS05040", "BHL22_RS05045", "BHL22_RS05050", "BHL22_RS05060", "BHL22_RS05065", "BHL22_RS05070", "BHL22_RS05075", "BHL22_RS05085", "BHL22_RS05090", "BHL22_RS05095", "BHL22_RS05100", "BHL22_RS05105", "BHL22_RS05110", "BHL22_RS05115", "BHL22_RS05120", "BHL22_RS05125", "BHL22_RS05130", "BHL22_RS05135", "BHL22_RS05140", "BHL22_RS05145", "BHL22_RS05150", "BHL22_RS05155", "BHL22_RS05160", "BHL22_RS05165", "BHL22_RS05170", "BHL22_RS05175", "BHL22_RS05180", "BHL22_RS05185", "BHL22_RS05190", "BHL22_RS05195", "BHL22_RS05200", "BHL22_RS05205", "BHL22_RS05210", "BHL22_RS05215", "BHL22_RS05220", "BHL22_RS05225", "BHL22_RS05230", "BHL22_RS05235", "BHL22_RS05240", "BHL22_RS05245", "BHL22_RS05250", "BHL22_RS05255"], "accession": "NZ_MIFM01000006"}, {"synteny_score": 28, "core_bonus": 3, "blast_score": 15747.0, "core_gene_hits": 2, "hits": 33, "pairings": [["input|c9|2756483-2757803|-|ctg1_2762|", 4, {"name": "BHL22_RS05025", "blastscore": 817, "strand": "-", "locus_tag": "WP_001014180.1", "evalue": 9.2e-235, "perc_coverage": 100.0, "annotation": "septum_formation_initiator", "start": 127521, "end": 128840, "perc_ident": 100, "genecluster": "NZ_MIFM01000006_c7"}], ["input|c9|2758901-2759237|-|ctg1_2763|", 5, {"name": "BHL22_RS05030", "blastscore": 207, "strand": "-", "locus_tag": "WP_074562749.1", "evalue": 1.1e-51, "perc_coverage": 100.0, "annotation": "IDEAL_domain-containing_protein", "start": 129983, "end": 130318, "perc_ident": 94, "genecluster": "NZ_MIFM01000006_c7"}], ["input|c9|2759361-2759775|-|ctg1_2764|", 6, {"name": "BHL22_RS05035", "blastscore": 277, "strand": "-", "locus_tag": "WP_074562751.1", "evalue": 1.1e-72, "perc_coverage": 100.0, "annotation": "Rrf2_family_transcriptional_regulator", "start": 130446, "end": 130859, "perc_ident": 97, "genecluster": "NZ_MIFM01000006_c7"}], ["input|c9|2759964-2760099|-|ctg1_2765|", 7, {"name": "BHL22_RS05040", "blastscore": 87, "strand": "-", "locus_tag": "WP_074562753.1", "evalue": 5e-16, "perc_coverage": 100.0, "annotation": "molecular_chaperone", "start": 131023, "end": 131190, "perc_ident": 93, "genecluster": "NZ_MIFM01000006_c7"}], ["input|c9|2759964-2760099|-|ctg1_2765|", 7, {"name": "BHL22_RS05045", "blastscore": 82, "strand": "-", "locus_tag": "BHL22_RS05045", "evalue": 1.2e-14, "perc_coverage": 95.45454545454545, "annotation": "molecular_chaperone", "start": 131233, "end": 131437, "perc_ident": 91, "genecluster": "NZ_MIFM01000006_c7"}], ["input|c9|2760145-2760541|-|ctg1_2766|", 8, {"name": "BHL22_RS05050", "blastscore": 245, "strand": "-", "locus_tag": "WP_000261180.1", "evalue": 4.3e-63, "perc_coverage": 100.0, "annotation": "transcriptional_regulator_Spx", "start": 131449, "end": 131844, "perc_ident": 95, "genecluster": "NZ_MIFM01000006_c7"}], ["input|c9|2760816-2761554|-|ctg1_2767|", 9, {"name": "BHL22_RS05065", "blastscore": 459, "strand": "-", "locus_tag": "WP_074562755.1", "evalue": 2.1e-127, "perc_coverage": 99.59183673469387, "annotation": "GntR_family_transcriptional_regulator", "start": 132833, "end": 133570, "perc_ident": 95, "genecluster": "NZ_MIFM01000006_c7"}], ["input|c9|2761586-2762648|-|ctg1_2768|", 10, {"name": "BHL22_RS05070", "blastscore": 707, "strand": "-", "locus_tag": "WP_074562757.1", "evalue": 6.3e-202, "perc_coverage": 100.0, "annotation": "oxidoreductase", "start": 133603, "end": 134664, "perc_ident": 96, "genecluster": "NZ_MIFM01000006_c7"}], ["input|c9|2762880-2763297|+|ctg1_2769|", 11, {"name": "BHL22_RS05100", "blastscore": 273, "strand": "+", "locus_tag": "WP_074562763.1", "evalue": 1.2e-71, "perc_coverage": 100.0, "annotation": "SRPBCC_family_protein", "start": 138741, "end": 139157, "perc_ident": 94, "genecluster": "NZ_MIFM01000006_c7"}], ["input|c9|2765201-2765768|-|ctg1_2771|", 13, {"name": "BHL22_RS05105", "blastscore": 341, "strand": "-", "locus_tag": "WP_074562765.1", "evalue": 6.3e-92, "perc_coverage": 100.0, "annotation": "esterase", "start": 139202, "end": 139768, "perc_ident": 88, "genecluster": "NZ_MIFM01000006_c7"}], ["input|c9|2765783-2766608|-|ctg1_2772|", 14, {"name": "BHL22_RS05110", "blastscore": 552, "strand": "-", "locus_tag": "WP_080494202.1", "evalue": 2.6e-155, "perc_coverage": 100.0, "annotation": "hypothetical_protein", "start": 139785, "end": 140612, "perc_ident": 95, "genecluster": "NZ_MIFM01000006_c7"}], ["input|c9|2766794-2767643|-|ctg1_2773|", 15, {"name": "BHL22_RS05120", "blastscore": 490, "strand": "-", "locus_tag": "WP_074562771.1", "evalue": 1.3e-136, "perc_coverage": 100.0, "annotation": "aminoglycoside_phosphotransferase_family_protein", "start": 141223, "end": 142062, "perc_ident": 84, "genecluster": "NZ_MIFM01000006_c7"}], ["input|c9|2768642-2768852|+|ctg1_2775|", 17, {"name": "BHL22_RS05125", "blastscore": 135, "strand": "+", "locus_tag": "WP_000801653.1", "evalue": 2.5e-30, "perc_coverage": 100.0, "annotation": "hypothetical_protein", "start": 142220, "end": 142429, "perc_ident": 97, "genecluster": "NZ_MIFM01000006_c7"}], ["input|c9|2768933-2769833|-|ctg1_2776|", 18, {"name": "BHL22_RS05130", "blastscore": 557, "strand": "-", "locus_tag": "WP_074562773.1", "evalue": 9e-157, "perc_coverage": 100.0, "annotation": "isomerase", "start": 142609, "end": 143508, "perc_ident": 92, "genecluster": "NZ_MIFM01000006_c7"}], ["input|c9|2769844-2770621|-|ctg1_2777|", 19, {"name": "BHL22_RS05135", "blastscore": 500, "strand": "-", "locus_tag": "WP_074562775.1", "evalue": 1.1e-139, "perc_coverage": 100.0, "annotation": "N-acetyltransferase", "start": 143520, "end": 144299, "perc_ident": 95, "genecluster": "NZ_MIFM01000006_c7"}], ["input|c9|2770617-2771322|-|ctg1_2778|", 20, {"name": "BHL22_RS05140", "blastscore": 452, "strand": "-", "locus_tag": "WP_001264493.1", "evalue": 2.4e-125, "perc_coverage": 100.0, "annotation": "short-chain_dehydrogenase", "start": 144293, "end": 144997, "perc_ident": 94, "genecluster": "NZ_MIFM01000006_c7"}], ["input|c9|2771318-2771882|-|ctg1_2779|", 21, {"name": "BHL22_RS05145", "blastscore": 384, "strand": "-", "locus_tag": "WP_074562777.1", "evalue": 5e-105, "perc_coverage": 100.0, "annotation": "N-acetyltransferase", "start": 144994, "end": 145557, "perc_ident": 97, "genecluster": "NZ_MIFM01000006_c7"}], ["input|c9|2772041-2772590|-|ctg1_2780|", 22, {"name": "BHL22_RS05150", "blastscore": 368, "strand": "-", "locus_tag": "WP_000985519.1", "evalue": 3.6e-100, "perc_coverage": 100.0, "annotation": "N-acetyltransferase", "start": 145740, "end": 146288, "perc_ident": 98, "genecluster": "NZ_MIFM01000006_c7"}], ["input|c9|2772754-2774257|-|ctg1_2781|", 23, {"name": "BHL22_RS05155", "blastscore": 971, "strand": "-", "locus_tag": "WP_074562815.1", "evalue": 4.3e-281, "perc_coverage": 99.4, "annotation": "long-chain_fatty_acid--CoA_ligase", "start": 146454, "end": 147947, "perc_ident": 96, "genecluster": "NZ_MIFM01000006_c7"}], ["input|c9|2774391-2774925|-|ctg1_2782|", 24, {"name": "BHL22_RS05160", "blastscore": 361, "strand": "-", "locus_tag": "WP_000986471.1", "evalue": 5.6e-98, "perc_coverage": 100.0, "annotation": "flavodoxin_family_protein", "start": 148091, "end": 148627, "perc_ident": 97, "genecluster": "NZ_MIFM01000006_c7"}], ["input|c9|2775049-2775373|+|ctg1_2783|", 25, {"name": "BHL22_RS05165", "blastscore": 204, "strand": "+", "locus_tag": "WP_001072990.1", "evalue": 5.3e-51, "perc_coverage": 100.0, "annotation": "transcriptional_regulator", "start": 148749, "end": 149072, "perc_ident": 90, "genecluster": "NZ_MIFM01000006_c7"}], ["input|c9|2775049-2775373|+|ctg1_2783|", 25, {"name": "BHL22_RS05060", "blastscore": 127, "strand": "+", "locus_tag": "WP_000860831.1", "evalue": 8.2e-28, "perc_coverage": 88.78504672897196, "annotation": "transcriptional_regulator", "start": 132427, "end": 132771, "perc_ident": 62, "genecluster": "NZ_MIFM01000006_c7"}], ["input|c9|2775049-2775373|+|ctg1_2783|", 25, {"name": "BHL22_RS05090", "blastscore": 122, "strand": "-", "locus_tag": "WP_000860823.1", "evalue": 3.4e-26, "perc_coverage": 88.78504672897196, "annotation": "HxlR_family_transcriptional_regulator", "start": 136889, "end": 137230, "perc_ident": 61, "genecluster": "NZ_MIFM01000006_c7"}], ["input|c9|2775049-2775373|+|ctg1_2783|", 25, {"name": "BHL22_RS05085", "blastscore": 116, "strand": "-", "locus_tag": "WP_000816333.1", "evalue": 1.9e-24, "perc_coverage": 86.91588785046729, "annotation": "transcriptional_regulator", "start": 136373, "end": 136699, "perc_ident": 55, "genecluster": "NZ_MIFM01000006_c7"}], ["input|c9|2776669-2776945|-|ctg1_2785|", 27, {"name": "BHL22_RS05185", "blastscore": 171, "strand": "-", "locus_tag": "WP_000662958.1", "evalue": 3.2e-41, "perc_coverage": 100.0, "annotation": "ArsR_family_transcriptional_regulator", "start": 151766, "end": 152041, "perc_ident": 97, "genecluster": "NZ_MIFM01000006_c7"}], ["input|c9|2777194-2780554|-|ctg1_2786|", 28, {"name": "BHL22_RS05190", "blastscore": 2114, "strand": "-", "locus_tag": "WP_074562778.1", "evalue": 0.0, "perc_coverage": 99.64253798033958, "annotation": "glycosyl_transferase_family_2", "start": 152271, "end": 155618, "perc_ident": 94, "genecluster": "NZ_MIFM01000006_c7"}], ["input|c9|2780714-2782100|-|ctg1_2787|", 29, {"name": "BHL22_RS05195", "blastscore": 404, "strand": "-", "locus_tag": "WP_074562780.1", "evalue": 1.5e-110, "perc_coverage": 48.37310195227766, "annotation": "hypothetical_protein", "start": 155796, "end": 157118, "perc_ident": 93, "genecluster": "NZ_MIFM01000006_c7"}], ["input|c9|2782089-2782812|-|ctg1_2788|", 30, {"name": "BHL22_RS05200", "blastscore": 447, "strand": "-", "locus_tag": "WP_000950302.1", "evalue": 8e-124, "perc_coverage": 100.0, "annotation": "RNA_polymerase_sigma-I_factor", "start": 157108, "end": 157830, "perc_ident": 97, "genecluster": "NZ_MIFM01000006_c7"}], ["input|c9|2783394-2784156|-|ctg1_2789|", 31, {"name": "BHL22_RS05205", "blastscore": 482, "strand": "-", "locus_tag": "WP_074562782.1", "evalue": 4e-134, "perc_coverage": 100.0, "annotation": "glycosyl_transferase_family_2", "start": 158424, "end": 159185, "perc_ident": 94, "genecluster": "NZ_MIFM01000006_c7"}], ["input|c9|2786227-2786713|-|ctg1_2791|", 33, {"name": "BHL22_RS05220", "blastscore": 305, "strand": "-", "locus_tag": "WP_074562821.1", "evalue": 2.5e-81, "perc_coverage": 98.75776397515527, "annotation": "transcriptional_regulator", "start": 160469, "end": 160948, "perc_ident": 95, "genecluster": "NZ_MIFM01000006_c7"}], ["input|c9|2786816-2787779|+|ctg1_2792|", 34, {"name": "BHL22_RS05225", "blastscore": 579, "strand": "+", "locus_tag": "WP_074562786.1", "evalue": 2.4e-163, "perc_coverage": 100.0, "annotation": "HTH_domain-containing_protein", "start": 161058, "end": 162020, "perc_ident": 92, "genecluster": "NZ_MIFM01000006_c7"}], ["input|c9|2787915-2788287|-|ctg1_2793|", 35, {"name": "BHL22_RS05230", "blastscore": 252, "strand": "-", "locus_tag": "WP_001267895.1", "evalue": 1.9e-65, "perc_coverage": 100.0, "annotation": "DUF805_domain-containing_protein", "start": 162209, "end": 162580, "perc_ident": 97, "genecluster": "NZ_MIFM01000006_c7"}], ["input|c9|2788583-2789333|-|ctg1_2794|", 36, {"name": "BHL22_RS05235", "blastscore": 453, "strand": "-", "locus_tag": "WP_000837837.1", "evalue": 1.2e-125, "perc_coverage": 100.0, "annotation": "ABC_transporter_permease", "start": 162873, "end": 163622, "perc_ident": 97, "genecluster": "NZ_MIFM01000006_c7"}], ["input|c9|2789333-2790095|-|ctg1_2795|", 37, {"name": "BHL22_RS05240", "blastscore": 475, "strand": "-", "locus_tag": "WP_074562787.1", "evalue": 3.8e-132, "perc_coverage": 100.0, "annotation": "ABC_transporter_ATP-binding_protein", "start": 163623, "end": 164384, "perc_ident": 96, "genecluster": "NZ_MIFM01000006_c7"}], ["input|c9|2790265-2790607|-|ctg1_2796|", 38, {"name": "BHL22_RS05245", "blastscore": 215, "strand": "-", "locus_tag": "WP_000889650.1", "evalue": 3.2e-54, "perc_coverage": 100.0, "annotation": "DUF1048_domain-containing_protein", "start": 164540, "end": 164881, "perc_ident": 96, "genecluster": "NZ_MIFM01000006_c7"}], ["input|c9|2790682-2791003|-|ctg1_2797|", 39, {"name": "BHL22_RS05250", "blastscore": 210, "strand": "-", "locus_tag": "WP_000429484.1", "evalue": 7.3e-53, "perc_coverage": 99.05660377358491, "annotation": "PadR_family_transcriptional_regulator", "start": 164957, "end": 165277, "perc_ident": 98, "genecluster": "NZ_MIFM01000006_c7"}], ["input|c9|2791466-2792783|-|ctg1_2798|", 40, {"name": "BHL22_RS05255", "blastscore": 806, "strand": "-", "locus_tag": "WP_074562788.1", "evalue": 1.6e-231, "perc_coverage": 100.0, "annotation": "condensation_protein", "start": 165782, "end": 167098, "perc_ident": 94, "genecluster": "NZ_MIFM01000006_c7"}]]}]], "region_number": 9, "total_hits": 2912, "prefix": "general"}, {"ranking": [[{"description": "Bacillus thuringiensis strain CTC, complete genome", "cluster_label": "c7", "proteins": ["WP_060631777.1", "WP_060631778.1", "WP_060631779.1", "WP_060631780.1", "WP_060631781.1", "WP_000656237.1", "WP_060631782.1", "WP_060631783.1", "WP_001035807.1", "WP_060631784.1", "WP_060631785.1", "WP_060631786.1", "WP_000871349.1", "WP_060631787.1", "WP_060631788.1", "WP_060631789.1", "WP_002194735.1", "WP_060631790.1", "WP_060631791.1", "WP_060631792.1", "WP_060633169.1", "WP_060631793.1", "WP_060631794.1"], "cluster_type": "terpene", "tags": ["ATN06_RS17980", "ATN06_RS17985", "ATN06_RS17990", "ATN06_RS17995", "ATN06_RS18000", "ATN06_RS18005", "ATN06_RS18010", "ATN06_RS18015", "ATN06_RS18020", "ATN06_RS18025", "ATN06_RS18030", "ATN06_RS18035", "ATN06_RS18040", "ATN06_RS18045", "ATN06_RS18050", "ATN06_RS18055", "ATN06_RS18060", "ATN06_RS18065", "ATN06_RS18070", "ATN06_RS18075", "ATN06_RS18080", "ATN06_RS18085", "ATN06_RS18090"], "accession": "NZ_CP013274"}, {"synteny_score": 24, "core_bonus": 3, "blast_score": 11975.0, "core_gene_hits": 1, "hits": 23, "pairings": [["input|c10|2916566-2917400|-|ctg1_2911|", 0, {"name": "ATN06_RS17980", "blastscore": 472, "strand": "-", "locus_tag": "WP_060631777.1", "evalue": 4.6e-131, "perc_coverage": 100.0, "annotation": "GNAT_family_N-acetyltransferase", "start": 3466631, "end": 3467464, "perc_ident": 87, "genecluster": "NZ_CP013274_c7"}], ["input|c10|2917466-2918975|-|ctg1_2912|", 1, {"name": "ATN06_RS17985", "blastscore": 928, "strand": "-", "locus_tag": "WP_060631778.1", "evalue": 2.5e-268, "perc_coverage": 100.0, "annotation": "argininosuccinate_lyase", "start": 3467531, "end": 3469039, "perc_ident": 94, "genecluster": "NZ_CP013274_c7"}], ["input|c10|2919076-2920186|-|ctg1_2913|", 2, {"name": "ATN06_RS17990", "blastscore": 718, "strand": "-", "locus_tag": "WP_060631779.1", "evalue": 4.9e-205, "perc_coverage": 100.0, "annotation": "D-alanyl-D-alanine_carboxypeptidase", "start": 3469141, "end": 3470250, "perc_ident": 98, "genecluster": "NZ_CP013274_c7"}], ["input|c10|2920303-2921236|-|ctg1_2914|", 3, {"name": "ATN06_RS17995", "blastscore": 619, "strand": "-", "locus_tag": "WP_060631780.1", "evalue": 2.6e-175, "perc_coverage": 100.0, "annotation": "nucleoside_hydrolase", "start": 3470368, "end": 3471300, "perc_ident": 97, "genecluster": "NZ_CP013274_c7"}], ["input|c10|2921360-2922794|-|ctg1_2915|", 4, {"name": "ATN06_RS18000", "blastscore": 780, "strand": "-", "locus_tag": "WP_060631781.1", "evalue": 1.4e-223, "perc_coverage": 99.58071278825996, "annotation": "sodium/panthothenate_symporter", "start": 3471418, "end": 3472857, "perc_ident": 98, "genecluster": "NZ_CP013274_c7"}], ["input|c10|2922797-2923076|-|ctg1_2916|", 5, {"name": "ATN06_RS18005", "blastscore": 184, "strand": "-", "locus_tag": "WP_000656237.1", "evalue": 4.9e-45, "perc_coverage": 100.0, "annotation": "DUF997_domain-containing_protein", "start": 3472861, "end": 3473139, "perc_ident": 98, "genecluster": "NZ_CP013274_c7"}], ["input|c10|2923350-2924835|+|ctg1_2917|", 6, {"name": "ATN06_RS18010", "blastscore": 925, "strand": "+", "locus_tag": "WP_060631782.1", "evalue": 2.1e-267, "perc_coverage": 100.0, "annotation": "aldehyde_dehydrogenase_family_protein", "start": 3473413, "end": 3474897, "perc_ident": 99, "genecluster": "NZ_CP013274_c7"}], ["input|c10|2924884-2925625|-|ctg1_2918|", 7, {"name": "ATN06_RS18015", "blastscore": 472, "strand": "-", "locus_tag": "WP_060631783.1", "evalue": 3.1e-131, "perc_coverage": 100.0, "annotation": "3-oxoacyl-ACP_reductase_FabG", "start": 3474948, "end": 3475688, "perc_ident": 98, "genecluster": "NZ_CP013274_c7"}], ["input|c10|2925900-2926050|+|ctg1_2919|", 8, {"name": "ATN06_RS18020", "blastscore": 89, "strand": "+", "locus_tag": "WP_001035807.1", "evalue": 1.5e-16, "perc_coverage": 100.0, "annotation": "YfhD_family_protein", "start": 3475974, "end": 3476123, "perc_ident": 94, "genecluster": "NZ_CP013274_c7"}], ["input|c10|2926123-2927977|-|ctg1_2920|", 9, {"name": "ATN06_RS18025", "blastscore": 1175, "strand": "-", "locus_tag": "WP_060631784.1", "evalue": 0.0, "perc_coverage": 100.0, "annotation": "squalene--hopene_cyclase", "start": 3476196, "end": 3478049, "perc_ident": 91, "genecluster": "NZ_CP013274_c7"}], ["input|c10|2928076-2928502|-|ctg1_2921|", 10, {"name": "ATN06_RS18030", "blastscore": 259, "strand": "-", "locus_tag": "WP_060631785.1", "evalue": 2.4e-67, "perc_coverage": 100.0, "annotation": "divergent_PAP2_family_protein", "start": 3478149, "end": 3478574, "perc_ident": 95, "genecluster": "NZ_CP013274_c7"}], ["input|c10|2928581-2929523|-|ctg1_2922|", 11, {"name": "ATN06_RS18035", "blastscore": 600, "strand": "-", "locus_tag": "WP_060631786.1", "evalue": 1.3e-169, "perc_coverage": 100.0, "annotation": "EamA_family_transporter_RarD", "start": 3478654, "end": 3479595, "perc_ident": 99, "genecluster": "NZ_CP013274_c7"}], ["input|c10|2929615-2929864|-|ctg1_2923|", 12, {"name": "ATN06_RS18040", "blastscore": 165, "strand": "-", "locus_tag": "WP_000871349.1", "evalue": 2.1e-39, "perc_coverage": 100.0, "annotation": "DUF1294_domain-containing_protein", "start": 3479688, "end": 3479936, "perc_ident": 99, "genecluster": "NZ_CP013274_c7"}], ["input|c10|2930047-2930446|-|ctg1_2924|", 13, {"name": "ATN06_RS18045", "blastscore": 233, "strand": "-", "locus_tag": "WP_060631787.1", "evalue": 1.7e-59, "perc_coverage": 100.0, "annotation": "hypothetical_protein", "start": 3480105, "end": 3480503, "perc_ident": 92, "genecluster": "NZ_CP013274_c7"}], ["input|c10|2930488-2930713|-|ctg1_2925|", 14, {"name": "ATN06_RS18050", "blastscore": 143, "strand": "-", "locus_tag": "WP_060631788.1", "evalue": 7.6e-33, "perc_coverage": 100.0, "annotation": "hypothetical_protein", "start": 3480546, "end": 3480770, "perc_ident": 97, "genecluster": "NZ_CP013274_c7"}], ["input|c10|2930728-2931778|-|ctg1_2926|", 15, {"name": "ATN06_RS18055", "blastscore": 665, "strand": "-", "locus_tag": "WP_060631789.1", "evalue": 2.7e-189, "perc_coverage": 100.0, "annotation": "MRP_family_ATP-binding_protein", "start": 3480784, "end": 3481833, "perc_ident": 96, "genecluster": "NZ_CP013274_c7"}], ["input|c10|2931850-2932087|-|ctg1_2927|", 16, {"name": "ATN06_RS18060", "blastscore": 133, "strand": "-", "locus_tag": "WP_002194735.1", "evalue": 8.3e-30, "perc_coverage": 100.0, "annotation": "molybdopterin_converting_factor_subunit_1", "start": 3482052, "end": 3482288, "perc_ident": 91, "genecluster": "NZ_CP013274_c7"}], ["input|c10|2932091-2932556|-|ctg1_2928|", 17, {"name": "ATN06_RS18065", "blastscore": 299, "strand": "-", "locus_tag": "WP_060631790.1", "evalue": 3e-79, "perc_coverage": 100.0, "annotation": "molybdenum_cofactor_biosynthesis_protein_MoaE", "start": 3482293, "end": 3482757, "perc_ident": 96, "genecluster": "NZ_CP013274_c7"}], ["input|c10|2932536-2933844|-|ctg1_2929|", 18, {"name": "ATN06_RS18070", "blastscore": 839, "strand": "-", "locus_tag": "WP_060631791.1", "evalue": 1.7e-241, "perc_coverage": 100.0, "annotation": "molybdopterin_molybdenumtransferase_MoeA", "start": 3482738, "end": 3484045, "perc_ident": 96, "genecluster": "NZ_CP013274_c7"}], ["input|c10|2933861-2934878|-|ctg1_2930|", 19, {"name": "ATN06_RS18075", "blastscore": 629, "strand": "-", "locus_tag": "WP_060631792.1", "evalue": 2.1e-178, "perc_coverage": 100.0, "annotation": "thiamine_biosynthesis_protein_MoeB", "start": 3484064, "end": 3485080, "perc_ident": 90, "genecluster": "NZ_CP013274_c7"}], ["input|c10|2934902-2935682|-|ctg1_2931|", 20, {"name": "ATN06_RS18080", "blastscore": 497, "strand": "-", "locus_tag": "WP_060633169.1", "evalue": 9.5e-139, "perc_coverage": 100.0, "annotation": "formate/nitrite_transporter", "start": 3485105, "end": 3485884, "perc_ident": 95, "genecluster": "NZ_CP013274_c7"}], ["input|c10|2935873-2936890|-|ctg1_2932|", 21, {"name": "ATN06_RS18085", "blastscore": 644, "strand": "-", "locus_tag": "WP_060631793.1", "evalue": 8.2e-183, "perc_coverage": 100.0, "annotation": "GTP_3',8-cyclase_MoaA", "start": 3486085, "end": 3487101, "perc_ident": 95, "genecluster": "NZ_CP013274_c7"}], ["input|c10|2936906-2937704|-|ctg1_2933|", 22, {"name": "ATN06_RS18090", "blastscore": 507, "strand": "-", "locus_tag": "WP_060631794.1", "evalue": 9.4e-142, "perc_coverage": 100.0, "annotation": "sulfurtransferase_FdhD", "start": 3487122, "end": 3487919, "perc_ident": 95, "genecluster": "NZ_CP013274_c7"}]]}], [{"description": "Bacillus thuringiensis strain YGd22-03, complete genome", "cluster_label": "c9", "proteins": ["WP_000615375.1", "WP_000813964.1", "WP_000751366.1", "WP_000756459.1", "WP_001104819.1", "WP_000656239.1", "WP_000080279.1", "WP_000395043.1", "WP_001035818.1", "WP_069605277.1", "WP_000447820.1", "WP_000535537.1", "WP_000871346.1", "WP_000367289.1", "WP_000752383.1", "WP_000957509.1", "WP_000583943.1", "WP_069605278.1", "WP_087875635.1", "WP_084064048.1", "WP_000863998.1", "WP_072770240.1", "WP_000844124.1", "WP_000802689.1"], "cluster_type": "terpene", "tags": ["BVH75_RS15420", "BVH75_RS15425", "BVH75_RS15430", "BVH75_RS15435", "BVH75_RS15440", "BVH75_RS15445", "BVH75_RS15450", "BVH75_RS15455", "BVH75_RS15460", "BVH75_RS15465", "BVH75_RS15470", "BVH75_RS15475", "BVH75_RS15480", "BVH75_RS15485", "BVH75_RS15490", "BVH75_RS15495", "BVH75_RS15500", "BVH75_RS15505", "BVH75_RS15510", "BVH75_RS15515", "BVH75_RS15520", "BVH75_RS15525", "BVH75_RS15530", "BVH75_RS15535"], "accession": "NZ_CP019230"}, {"synteny_score": 23, "core_bonus": 3, "blast_score": 12491.0, "core_gene_hits": 1, "hits": 23, "pairings": [["input|c10|2916566-2917400|-|ctg1_2911|", 0, {"name": "BVH75_RS15420", "blastscore": 539, "strand": "-", "locus_tag": "WP_000615375.1", "evalue": 2.3e-151, "perc_coverage": 100.0, "annotation": "GNAT_family_N-acetyltransferase", "start": 2916567, "end": 2917400, "perc_ident": 100, "genecluster": "NZ_CP019230_c9"}], ["input|c10|2917466-2918975|-|ctg1_2912|", 1, {"name": "BVH75_RS15425", "blastscore": 979, "strand": "-", "locus_tag": "WP_000813964.1", "evalue": 1.2e-283, "perc_coverage": 100.0, "annotation": "argininosuccinate_lyase", "start": 2917467, "end": 2918975, "perc_ident": 100, "genecluster": "NZ_CP019230_c9"}], ["input|c10|2919076-2920186|-|ctg1_2913|", 2, {"name": "BVH75_RS15430", "blastscore": 726, "strand": "-", "locus_tag": "WP_000751366.1", "evalue": 1.4e-207, "perc_coverage": 100.0, "annotation": "D-alanyl-D-alanine_carboxypeptidase", "start": 2919077, "end": 2920186, "perc_ident": 100, "genecluster": "NZ_CP019230_c9"}], ["input|c10|2920303-2921236|-|ctg1_2914|", 3, {"name": "BVH75_RS15435", "blastscore": 632, "strand": "-", "locus_tag": "WP_000756459.1", "evalue": 2.3e-179, "perc_coverage": 100.0, "annotation": "nucleoside_hydrolase", "start": 2920304, "end": 2921236, "perc_ident": 100, "genecluster": "NZ_CP019230_c9"}], ["input|c10|2921360-2922794|-|ctg1_2915|", 4, {"name": "BVH75_RS15440", "blastscore": 798, "strand": "-", "locus_tag": "WP_001104819.1", "evalue": 3.7e-229, "perc_coverage": 100.0, "annotation": "sodium/panthothenate_symporter", "start": 2921361, "end": 2922794, "perc_ident": 100, "genecluster": "NZ_CP019230_c9"}], ["input|c10|2922797-2923076|-|ctg1_2916|", 5, {"name": "BVH75_RS15445", "blastscore": 188, "strand": "-", "locus_tag": "WP_000656239.1", "evalue": 3.4e-46, "perc_coverage": 100.0, "annotation": "DUF997_domain-containing_protein", "start": 2922798, "end": 2923076, "perc_ident": 100, "genecluster": "NZ_CP019230_c9"}], ["input|c10|2923350-2924835|+|ctg1_2917|", 6, {"name": "BVH75_RS15450", "blastscore": 930, "strand": "+", "locus_tag": "WP_000080279.1", "evalue": 8.4e-269, "perc_coverage": 100.0, "annotation": "aldehyde_dehydrogenase_family_protein", "start": 2923351, "end": 2924835, "perc_ident": 100, "genecluster": "NZ_CP019230_c9"}], ["input|c10|2924884-2925625|-|ctg1_2918|", 7, {"name": "BVH75_RS15455", "blastscore": 484, "strand": "-", "locus_tag": "WP_000395043.1", "evalue": 7.9e-135, "perc_coverage": 100.0, "annotation": "3-oxoacyl-ACP_reductase_FabG", "start": 2924885, "end": 2925625, "perc_ident": 100, "genecluster": "NZ_CP019230_c9"}], ["input|c10|2925900-2926050|+|ctg1_2919|", 8, {"name": "BVH75_RS15460", "blastscore": 94, "strand": "+", "locus_tag": "WP_001035818.1", "evalue": 4.6e-18, "perc_coverage": 100.0, "annotation": "YfhD_family_protein", "start": 2925901, "end": 2926050, "perc_ident": 100, "genecluster": "NZ_CP019230_c9"}], ["input|c10|2926123-2927977|-|ctg1_2920|", 9, {"name": "BVH75_RS15465", "blastscore": 1267, "strand": "-", "locus_tag": "WP_069605277.1", "evalue": 0.0, "perc_coverage": 100.0, "annotation": "squalene--hopene_cyclase", "start": 2926124, "end": 2927977, "perc_ident": 100, "genecluster": "NZ_CP019230_c9"}], ["input|c10|2928076-2928502|-|ctg1_2921|", 10, {"name": "BVH75_RS15470", "blastscore": 269, "strand": "-", "locus_tag": "WP_000447820.1", "evalue": 1.8e-70, "perc_coverage": 100.0, "annotation": "divergent_PAP2_family_protein", "start": 2928077, "end": 2928502, "perc_ident": 100, "genecluster": "NZ_CP019230_c9"}], ["input|c10|2928581-2929523|-|ctg1_2922|", 11, {"name": "BVH75_RS15475", "blastscore": 602, "strand": "-", "locus_tag": "WP_000535537.1", "evalue": 3.3e-170, "perc_coverage": 100.0, "annotation": "EamA_family_transporter_RarD", "start": 2928582, "end": 2929523, "perc_ident": 100, "genecluster": "NZ_CP019230_c9"}], ["input|c10|2929615-2929864|-|ctg1_2923|", 12, {"name": "BVH75_RS15480", "blastscore": 166, "strand": "-", "locus_tag": "WP_000871346.1", "evalue": 1.6e-39, "perc_coverage": 100.0, "annotation": "DUF1294_domain-containing_protein", "start": 2929616, "end": 2929864, "perc_ident": 100, "genecluster": "NZ_CP019230_c9"}], ["input|c10|2930047-2930446|-|ctg1_2924|", 13, {"name": "BVH75_RS15485", "blastscore": 255, "strand": "-", "locus_tag": "WP_000367289.1", "evalue": 4.2e-66, "perc_coverage": 100.0, "annotation": "hypothetical_protein", "start": 2930048, "end": 2930446, "perc_ident": 100, "genecluster": "NZ_CP019230_c9"}], ["input|c10|2930488-2930713|-|ctg1_2925|", 14, {"name": "BVH75_RS15490", "blastscore": 147, "strand": "-", "locus_tag": "WP_000752383.1", "evalue": 5.3e-34, "perc_coverage": 100.0, "annotation": "hypothetical_protein", "start": 2930489, "end": 2930713, "perc_ident": 100, "genecluster": "NZ_CP019230_c9"}], ["input|c10|2930728-2931778|-|ctg1_2926|", 15, {"name": "BVH75_RS15495", "blastscore": 685, "strand": "-", "locus_tag": "WP_000957509.1", "evalue": 2.5e-195, "perc_coverage": 100.0, "annotation": "MRP_family_ATP-binding_protein", "start": 2930729, "end": 2931778, "perc_ident": 100, "genecluster": "NZ_CP019230_c9"}], ["input|c10|2931850-2932087|-|ctg1_2927|", 16, {"name": "BVH75_RS15500", "blastscore": 149, "strand": "-", "locus_tag": "WP_000583943.1", "evalue": 1.9e-34, "perc_coverage": 100.0, "annotation": "molybdopterin_converting_factor_subunit_1", "start": 2931851, "end": 2932087, "perc_ident": 100, "genecluster": "NZ_CP019230_c9"}], ["input|c10|2932091-2932556|-|ctg1_2928|", 17, {"name": "BVH75_RS15505", "blastscore": 312, "strand": "-", "locus_tag": "WP_069605278.1", "evalue": 2e-83, "perc_coverage": 100.0, "annotation": "molybdenum_cofactor_biosynthesis_protein_MoaE", "start": 2932092, "end": 2932556, "perc_ident": 100, "genecluster": "NZ_CP019230_c9"}], ["input|c10|2932536-2933844|-|ctg1_2929|", 18, {"name": "BVH75_RS15510", "blastscore": 877, "strand": "-", "locus_tag": "WP_087875635.1", "evalue": 7.4e-253, "perc_coverage": 100.0, "annotation": "molybdopterin_molybdenumtransferase_MoeA", "start": 2932537, "end": 2933844, "perc_ident": 100, "genecluster": "NZ_CP019230_c9"}], ["input|c10|2933861-2934878|-|ctg1_2930|", 19, {"name": "BVH75_RS15515", "blastscore": 680, "strand": "-", "locus_tag": "WP_084064048.1", "evalue": 7.9e-194, "perc_coverage": 100.0, "annotation": "thiamine_biosynthesis_protein_MoeB", "start": 2933862, "end": 2934878, "perc_ident": 100, "genecluster": "NZ_CP019230_c9"}], ["input|c10|2934902-2935682|-|ctg1_2931|", 20, {"name": "BVH75_RS15520", "blastscore": 509, "strand": "-", "locus_tag": "WP_000863998.1", "evalue": 2.4e-142, "perc_coverage": 100.0, "annotation": "formate/nitrite_transporter_family_protein", "start": 2934903, "end": 2935682, "perc_ident": 100, "genecluster": "NZ_CP019230_c9"}], ["input|c10|2935873-2936890|-|ctg1_2932|", 21, {"name": "BVH75_RS15530", "blastscore": 673, "strand": "-", "locus_tag": "WP_000844124.1", "evalue": 1.3e-191, "perc_coverage": 100.0, "annotation": "GTP_3',8-cyclase_MoaA", "start": 2935874, "end": 2936890, "perc_ident": 100, "genecluster": "NZ_CP019230_c9"}], ["input|c10|2936906-2937704|-|ctg1_2933|", 22, {"name": "BVH75_RS15535", "blastscore": 530, "strand": "-", "locus_tag": "WP_000802689.1", "evalue": 8e-149, "perc_coverage": 100.0, "annotation": "formate_dehydrogenase_accessory_sulfurtransferase_FdhD", "start": 2936907, "end": 2937704, "perc_ident": 100, "genecluster": "NZ_CP019230_c9"}]]}], [{"description": "Bacillus cereus strain F3175-03 contig676, whole genome shotgun sequence", "cluster_label": "c6", "proteins": ["WP_000615375.1", "WP_000813964.1", "WP_048568312.1", "WP_000756459.1", "WP_001104819.1", "WP_000656239.1", "WP_000080279.1", "WP_000395043.1", "WP_001035818.1", "WP_048568313.1", "WP_000447820.1", "WP_000535537.1", "WP_000871346.1", "WP_000367289.1", "WP_000752383.1", "WP_000957509.1", "WP_000583943.1", "WP_000438664.1", "WP_048568314.1", "WP_048568315.1", "WP_000863998.1", "WP_072770240.1", "WP_000844120.1", "WP_000802689.1"], "cluster_type": "terpene", "tags": ["TU54_RS18240", "TU54_RS18245", "TU54_RS18250", "TU54_RS18255", "TU54_RS18260", "TU54_RS18265", "TU54_RS18270", "TU54_RS18275", "TU54_RS18280", "TU54_RS18285", "TU54_RS18290", "TU54_RS18295", "TU54_RS18300", "TU54_RS18305", "TU54_RS18310", "TU54_RS18315", "TU54_RS18320", "TU54_RS18325", "TU54_RS18330", "TU54_RS18335", "TU54_RS18340", "TU54_RS29870", "TU54_RS18345", "TU54_RS18350"], "accession": "NZ_JYPI01000049"}, {"synteny_score": 23, "core_bonus": 3, "blast_score": 12477.0, "core_gene_hits": 1, "hits": 23, "pairings": [["input|c10|2916566-2917400|-|ctg1_2911|", 0, {"name": "TU54_RS18240", "blastscore": 539, "strand": "-", "locus_tag": "WP_000615375.1", "evalue": 2.3e-151, "perc_coverage": 100.0, "annotation": "GNAT_family_N-acetyltransferase", "start": 136427, "end": 137260, "perc_ident": 100, "genecluster": "NZ_JYPI01000049_c6"}], ["input|c10|2917466-2918975|-|ctg1_2912|", 1, {"name": "TU54_RS18245", "blastscore": 979, "strand": "-", "locus_tag": "WP_000813964.1", "evalue": 1.2e-283, "perc_coverage": 100.0, "annotation": "argininosuccinate_lyase", "start": 137327, "end": 138835, "perc_ident": 100, "genecluster": "NZ_JYPI01000049_c6"}], ["input|c10|2919076-2920186|-|ctg1_2913|", 2, {"name": "TU54_RS18250", "blastscore": 725, "strand": "-", "locus_tag": "WP_048568312.1", "evalue": 3.1e-207, "perc_coverage": 100.0, "annotation": "D-alanyl-D-alanine_carboxypeptidase", "start": 138937, "end": 140046, "perc_ident": 100, "genecluster": "NZ_JYPI01000049_c6"}], ["input|c10|2920303-2921236|-|ctg1_2914|", 3, {"name": "TU54_RS18255", "blastscore": 632, "strand": "-", "locus_tag": "WP_000756459.1", "evalue": 2.3e-179, "perc_coverage": 100.0, "annotation": "nucleoside_hydrolase", "start": 140164, "end": 141096, "perc_ident": 100, "genecluster": "NZ_JYPI01000049_c6"}], ["input|c10|2921360-2922794|-|ctg1_2915|", 4, {"name": "TU54_RS18260", "blastscore": 798, "strand": "-", "locus_tag": "WP_001104819.1", "evalue": 3.7e-229, "perc_coverage": 100.0, "annotation": "sodium/panthothenate_symporter", "start": 141221, "end": 142654, "perc_ident": 100, "genecluster": "NZ_JYPI01000049_c6"}], ["input|c10|2922797-2923076|-|ctg1_2916|", 5, {"name": "TU54_RS18265", "blastscore": 188, "strand": "-", "locus_tag": "WP_000656239.1", "evalue": 3.4e-46, "perc_coverage": 100.0, "annotation": "DUF997_domain-containing_protein", "start": 142658, "end": 142936, "perc_ident": 100, "genecluster": "NZ_JYPI01000049_c6"}], ["input|c10|2923350-2924835|+|ctg1_2917|", 6, {"name": "TU54_RS18270", "blastscore": 930, "strand": "+", "locus_tag": "WP_000080279.1", "evalue": 8.4e-269, "perc_coverage": 100.0, "annotation": "aldehyde_dehydrogenase_family_protein", "start": 143211, "end": 144695, "perc_ident": 100, "genecluster": "NZ_JYPI01000049_c6"}], ["input|c10|2924884-2925625|-|ctg1_2918|", 7, {"name": "TU54_RS18275", "blastscore": 484, "strand": "-", "locus_tag": "WP_000395043.1", "evalue": 7.9e-135, "perc_coverage": 100.0, "annotation": "3-oxoacyl-ACP_reductase_FabG", "start": 144745, "end": 145485, "perc_ident": 100, "genecluster": "NZ_JYPI01000049_c6"}], ["input|c10|2925900-2926050|+|ctg1_2919|", 8, {"name": "TU54_RS18280", "blastscore": 94, "strand": "+", "locus_tag": "WP_001035818.1", "evalue": 4.6e-18, "perc_coverage": 100.0, "annotation": "YfhD_family_protein", "start": 145761, "end": 145910, "perc_ident": 100, "genecluster": "NZ_JYPI01000049_c6"}], ["input|c10|2926123-2927977|-|ctg1_2920|", 9, {"name": "TU54_RS18285", "blastscore": 1263, "strand": "-", "locus_tag": "WP_048568313.1", "evalue": 0.0, "perc_coverage": 100.0, "annotation": "squalene--hopene_cyclase", "start": 145984, "end": 147837, "perc_ident": 100, "genecluster": "NZ_JYPI01000049_c6"}], ["input|c10|2928076-2928502|-|ctg1_2921|", 10, {"name": "TU54_RS18290", "blastscore": 269, "strand": "-", "locus_tag": "WP_000447820.1", "evalue": 1.8e-70, "perc_coverage": 100.0, "annotation": "divergent_PAP2_family_protein", "start": 147937, "end": 148362, "perc_ident": 100, "genecluster": "NZ_JYPI01000049_c6"}], ["input|c10|2928581-2929523|-|ctg1_2922|", 11, {"name": "TU54_RS18295", "blastscore": 602, "strand": "-", "locus_tag": "WP_000535537.1", "evalue": 3.3e-170, "perc_coverage": 100.0, "annotation": "EamA_family_transporter_RarD", "start": 148442, "end": 149383, "perc_ident": 100, "genecluster": "NZ_JYPI01000049_c6"}], ["input|c10|2929615-2929864|-|ctg1_2923|", 12, {"name": "TU54_RS18300", "blastscore": 166, "strand": "-", "locus_tag": "WP_000871346.1", "evalue": 1.6e-39, "perc_coverage": 100.0, "annotation": "DUF1294_domain-containing_protein", "start": 149476, "end": 149724, "perc_ident": 100, "genecluster": "NZ_JYPI01000049_c6"}], ["input|c10|2930047-2930446|-|ctg1_2924|", 13, {"name": "TU54_RS18305", "blastscore": 255, "strand": "-", "locus_tag": "WP_000367289.1", "evalue": 4.2e-66, "perc_coverage": 100.0, "annotation": "hypothetical_protein", "start": 149908, "end": 150306, "perc_ident": 100, "genecluster": "NZ_JYPI01000049_c6"}], ["input|c10|2930488-2930713|-|ctg1_2925|", 14, {"name": "TU54_RS18310", "blastscore": 147, "strand": "-", "locus_tag": "WP_000752383.1", "evalue": 5.3e-34, "perc_coverage": 100.0, "annotation": "hypothetical_protein", "start": 150349, "end": 150573, "perc_ident": 100, "genecluster": "NZ_JYPI01000049_c6"}], ["input|c10|2930728-2931778|-|ctg1_2926|", 15, {"name": "TU54_RS18315", "blastscore": 685, "strand": "-", "locus_tag": "WP_000957509.1", "evalue": 2.5e-195, "perc_coverage": 100.0, "annotation": "MRP_family_ATP-binding_protein", "start": 150589, "end": 151638, "perc_ident": 100, "genecluster": "NZ_JYPI01000049_c6"}], ["input|c10|2931850-2932087|-|ctg1_2927|", 16, {"name": "TU54_RS18320", "blastscore": 149, "strand": "-", "locus_tag": "WP_000583943.1", "evalue": 1.9e-34, "perc_coverage": 100.0, "annotation": "molybdopterin_converting_factor_subunit_1", "start": 151711, "end": 151947, "perc_ident": 100, "genecluster": "NZ_JYPI01000049_c6"}], ["input|c10|2932091-2932556|-|ctg1_2928|", 17, {"name": "TU54_RS18325", "blastscore": 311, "strand": "-", "locus_tag": "WP_000438664.1", "evalue": 5.8e-83, "perc_coverage": 100.0, "annotation": "molybdenum_cofactor_biosynthesis_protein_MoaE", "start": 151952, "end": 152416, "perc_ident": 99, "genecluster": "NZ_JYPI01000049_c6"}], ["input|c10|2932536-2933844|-|ctg1_2929|", 18, {"name": "TU54_RS18330", "blastscore": 873, "strand": "-", "locus_tag": "WP_048568314.1", "evalue": 1.4e-251, "perc_coverage": 100.0, "annotation": "molybdopterin_molybdenumtransferase_MoeA", "start": 152397, "end": 153704, "perc_ident": 99, "genecluster": "NZ_JYPI01000049_c6"}], ["input|c10|2933861-2934878|-|ctg1_2930|", 19, {"name": "TU54_RS18335", "blastscore": 676, "strand": "-", "locus_tag": "WP_048568315.1", "evalue": 1.5e-192, "perc_coverage": 100.0, "annotation": "thiamine_biosynthesis_protein_MoeB", "start": 153722, "end": 154738, "perc_ident": 99, "genecluster": "NZ_JYPI01000049_c6"}], ["input|c10|2934902-2935682|-|ctg1_2931|", 20, {"name": "TU54_RS18340", "blastscore": 509, "strand": "-", "locus_tag": "WP_000863998.1", "evalue": 2.4e-142, "perc_coverage": 100.0, "annotation": "formate/nitrite_transporter", "start": 154763, "end": 155542, "perc_ident": 100, "genecluster": "NZ_JYPI01000049_c6"}], ["input|c10|2935873-2936890|-|ctg1_2932|", 21, {"name": "TU54_RS18345", "blastscore": 673, "strand": "-", "locus_tag": "WP_000844120.1", "evalue": 1.7e-191, "perc_coverage": 100.0, "annotation": "GTP_3',8-cyclase_MoaA", "start": 155734, "end": 156750, "perc_ident": 100, "genecluster": "NZ_JYPI01000049_c6"}], ["input|c10|2936906-2937704|-|ctg1_2933|", 22, {"name": "TU54_RS18350", "blastscore": 530, "strand": "-", "locus_tag": "WP_000802689.1", "evalue": 8e-149, "perc_coverage": 100.0, "annotation": "sulfurtransferase_FdhD", "start": 156767, "end": 157564, "perc_ident": 100, "genecluster": "NZ_JYPI01000049_c6"}]]}], [{"description": "Bacillus cereus BAG4X12-1 supercont1.1, whole genome shotgun sequence", "cluster_label": "c10", "proteins": ["WP_000615375.1", "WP_000813964.1", "WP_000751366.1", "WP_000756459.1", "WP_001104819.1", "WP_000656239.1", "WP_000080279.1", "WP_000395043.1", "WP_001035818.1", "WP_000928151.1", "WP_000447820.1", "WP_000535536.1", "WP_000871346.1", "WP_000367289.1", "WP_000752383.1", "WP_000957509.1", "WP_000583944.1", "WP_000438663.1", "WP_000442191.1", "WP_000785268.1", "WP_000863998.1", "WP_072770240.1", "WP_000844124.1", "WP_000802689.1"], "cluster_type": "terpene", "tags": ["IE9_RS16370", "IE9_RS16375", "IE9_RS16380", "IE9_RS16385", "IE9_RS16390", "IE9_RS16395", "IE9_RS16400", "IE9_RS16405", "IE9_RS16410", "IE9_RS16415", "IE9_RS16420", "IE9_RS16425", "IE9_RS16430", "IE9_RS16435", "IE9_RS16440", "IE9_RS16445", "IE9_RS16450", "IE9_RS16455", "IE9_RS16460", "IE9_RS16465", "IE9_RS16470", "IE9_RS30370", "IE9_RS16475", "IE9_RS16480"], "accession": "NZ_JH791951"}, {"synteny_score": 23, "core_bonus": 3, "blast_score": 12475.0, "core_gene_hits": 1, "hits": 23, "pairings": [["input|c10|2916566-2917400|-|ctg1_2911|", 0, {"name": "IE9_RS16370", "blastscore": 539, "strand": "-", "locus_tag": "WP_000615375.1", "evalue": 2.3e-151, "perc_coverage": 100.0, "annotation": "GNAT_family_N-acetyltransferase", "start": 3225012, "end": 3225845, "perc_ident": 100, "genecluster": "NZ_JH791951_c10"}], ["input|c10|2917466-2918975|-|ctg1_2912|", 1, {"name": "IE9_RS16375", "blastscore": 979, "strand": "-", "locus_tag": "WP_000813964.1", "evalue": 1.2e-283, "perc_coverage": 100.0, "annotation": "argininosuccinate_lyase", "start": 3225912, "end": 3227420, "perc_ident": 100, "genecluster": "NZ_JH791951_c10"}], ["input|c10|2919076-2920186|-|ctg1_2913|", 2, {"name": "IE9_RS16380", "blastscore": 726, "strand": "-", "locus_tag": "WP_000751366.1", "evalue": 1.4e-207, "perc_coverage": 100.0, "annotation": "D-alanyl-D-alanine_carboxypeptidase", "start": 3227522, "end": 3228631, "perc_ident": 100, "genecluster": "NZ_JH791951_c10"}], ["input|c10|2920303-2921236|-|ctg1_2914|", 3, {"name": "IE9_RS16385", "blastscore": 632, "strand": "-", "locus_tag": "WP_000756459.1", "evalue": 2.3e-179, "perc_coverage": 100.0, "annotation": "nucleoside_hydrolase", "start": 3228749, "end": 3229681, "perc_ident": 100, "genecluster": "NZ_JH791951_c10"}], ["input|c10|2921360-2922794|-|ctg1_2915|", 4, {"name": "IE9_RS16390", "blastscore": 798, "strand": "-", "locus_tag": "WP_001104819.1", "evalue": 3.7e-229, "perc_coverage": 100.0, "annotation": "sodium/panthothenate_symporter", "start": 3229806, "end": 3231239, "perc_ident": 100, "genecluster": "NZ_JH791951_c10"}], ["input|c10|2922797-2923076|-|ctg1_2916|", 5, {"name": "IE9_RS16395", "blastscore": 188, "strand": "-", "locus_tag": "WP_000656239.1", "evalue": 3.4e-46, "perc_coverage": 100.0, "annotation": "DUF997_domain-containing_protein", "start": 3231243, "end": 3231521, "perc_ident": 100, "genecluster": "NZ_JH791951_c10"}], ["input|c10|2923350-2924835|+|ctg1_2917|", 6, {"name": "IE9_RS16400", "blastscore": 930, "strand": "+", "locus_tag": "WP_000080279.1", "evalue": 8.4e-269, "perc_coverage": 100.0, "annotation": "aldehyde_dehydrogenase_family_protein", "start": 3231796, "end": 3233280, "perc_ident": 100, "genecluster": "NZ_JH791951_c10"}], ["input|c10|2924884-2925625|-|ctg1_2918|", 7, {"name": "IE9_RS16405", "blastscore": 484, "strand": "-", "locus_tag": "WP_000395043.1", "evalue": 7.9e-135, "perc_coverage": 100.0, "annotation": "3-oxoacyl-ACP_reductase_FabG", "start": 3233330, "end": 3234070, "perc_ident": 100, "genecluster": "NZ_JH791951_c10"}], ["input|c10|2925900-2926050|+|ctg1_2919|", 8, {"name": "IE9_RS16410", "blastscore": 94, "strand": "+", "locus_tag": "WP_001035818.1", "evalue": 4.6e-18, "perc_coverage": 100.0, "annotation": "YfhD_family_protein", "start": 3234345, "end": 3234494, "perc_ident": 100, "genecluster": "NZ_JH791951_c10"}], ["input|c10|2926123-2927977|-|ctg1_2920|", 9, {"name": "IE9_RS16415", "blastscore": 1265, "strand": "-", "locus_tag": "WP_000928151.1", "evalue": 0.0, "perc_coverage": 100.0, "annotation": "squalene--hopene_cyclase", "start": 3234568, "end": 3236421, "perc_ident": 100, "genecluster": "NZ_JH791951_c10"}], ["input|c10|2928076-2928502|-|ctg1_2921|", 10, {"name": "IE9_RS16420", "blastscore": 269, "strand": "-", "locus_tag": "WP_000447820.1", "evalue": 1.8e-70, "perc_coverage": 100.0, "annotation": "divergent_PAP2_family_protein", "start": 3236521, "end": 3236946, "perc_ident": 100, "genecluster": "NZ_JH791951_c10"}], ["input|c10|2928581-2929523|-|ctg1_2922|", 11, {"name": "IE9_RS16425", "blastscore": 600, "strand": "-", "locus_tag": "WP_000535536.1", "evalue": 9.7e-170, "perc_coverage": 100.0, "annotation": "EamA_family_transporter_RarD", "start": 3237026, "end": 3237967, "perc_ident": 100, "genecluster": "NZ_JH791951_c10"}], ["input|c10|2929615-2929864|-|ctg1_2923|", 12, {"name": "IE9_RS16430", "blastscore": 166, "strand": "-", "locus_tag": "WP_000871346.1", "evalue": 1.6e-39, "perc_coverage": 100.0, "annotation": "DUF1294_domain-containing_protein", "start": 3238060, "end": 3238308, "perc_ident": 100, "genecluster": "NZ_JH791951_c10"}], ["input|c10|2930047-2930446|-|ctg1_2924|", 13, {"name": "IE9_RS16435", "blastscore": 255, "strand": "-", "locus_tag": "WP_000367289.1", "evalue": 4.2e-66, "perc_coverage": 100.0, "annotation": "hypothetical_protein", "start": 3238492, "end": 3238890, "perc_ident": 100, "genecluster": "NZ_JH791951_c10"}], ["input|c10|2930488-2930713|-|ctg1_2925|", 14, {"name": "IE9_RS16440", "blastscore": 147, "strand": "-", "locus_tag": "WP_000752383.1", "evalue": 5.3e-34, "perc_coverage": 100.0, "annotation": "hypothetical_protein", "start": 3238933, "end": 3239157, "perc_ident": 100, "genecluster": "NZ_JH791951_c10"}], ["input|c10|2930728-2931778|-|ctg1_2926|", 15, {"name": "IE9_RS16445", "blastscore": 685, "strand": "-", "locus_tag": "WP_000957509.1", "evalue": 2.5e-195, "perc_coverage": 100.0, "annotation": "MRP_family_ATP-binding_protein", "start": 3239173, "end": 3240222, "perc_ident": 100, "genecluster": "NZ_JH791951_c10"}], ["input|c10|2931850-2932087|-|ctg1_2927|", 16, {"name": "IE9_RS16450", "blastscore": 147, "strand": "-", "locus_tag": "WP_000583944.1", "evalue": 5.6e-34, "perc_coverage": 100.0, "annotation": "molybdopterin_converting_factor_subunit_1", "start": 3240295, "end": 3240531, "perc_ident": 99, "genecluster": "NZ_JH791951_c10"}], ["input|c10|2932091-2932556|-|ctg1_2928|", 17, {"name": "IE9_RS16455", "blastscore": 310, "strand": "-", "locus_tag": "WP_000438663.1", "evalue": 1.3e-82, "perc_coverage": 100.0, "annotation": "molybdenum_cofactor_biosynthesis_protein_MoaE", "start": 3240536, "end": 3241000, "perc_ident": 99, "genecluster": "NZ_JH791951_c10"}], ["input|c10|2932536-2933844|-|ctg1_2929|", 18, {"name": "IE9_RS16460", "blastscore": 871, "strand": "-", "locus_tag": "WP_000442191.1", "evalue": 3.1e-251, "perc_coverage": 100.0, "annotation": "molybdopterin_molybdenumtransferase_MoeA", "start": 3240981, "end": 3242288, "perc_ident": 99, "genecluster": "NZ_JH791951_c10"}], ["input|c10|2933861-2934878|-|ctg1_2930|", 19, {"name": "IE9_RS16465", "blastscore": 678, "strand": "-", "locus_tag": "WP_000785268.1", "evalue": 3e-193, "perc_coverage": 100.0, "annotation": "thiamine/molybdopterin_biosynthesis_protein_MoeB", "start": 3242306, "end": 3243322, "perc_ident": 100, "genecluster": "NZ_JH791951_c10"}], ["input|c10|2934902-2935682|-|ctg1_2931|", 20, {"name": "IE9_RS16470", "blastscore": 509, "strand": "-", "locus_tag": "WP_000863998.1", "evalue": 2.4e-142, "perc_coverage": 100.0, "annotation": "formate/nitrite_transporter_family_protein", "start": 3243347, "end": 3244126, "perc_ident": 100, "genecluster": "NZ_JH791951_c10"}], ["input|c10|2935873-2936890|-|ctg1_2932|", 21, {"name": "IE9_RS16475", "blastscore": 673, "strand": "-", "locus_tag": "WP_000844124.1", "evalue": 1.3e-191, "perc_coverage": 100.0, "annotation": "GTP_3',8-cyclase_MoaA", "start": 3244318, "end": 3245334, "perc_ident": 100, "genecluster": "NZ_JH791951_c10"}], ["input|c10|2936906-2937704|-|ctg1_2933|", 22, {"name": "IE9_RS16480", "blastscore": 530, "strand": "-", "locus_tag": "WP_000802689.1", "evalue": 8e-149, "perc_coverage": 100.0, "annotation": "sulfurtransferase_FdhD", "start": 3245351, "end": 3246148, "perc_ident": 100, "genecluster": "NZ_JH791951_c10"}]]}], [{"description": "Bacillus cereus Rock4-2 chromosome, whole genome shotgun sequence", "cluster_label": "c8", "proteins": ["WP_000615379.1", "WP_000813964.1", "WP_000751366.1", "WP_000756459.1", "WP_001104819.1", "WP_000656239.1", "WP_000080279.1", "WP_000395043.1", "WP_001035818.1", "WP_000928151.1", "WP_000447820.1", "WP_000535536.1", "WP_000871346.1", "WP_000367289.1", "WP_000752383.1", "WP_000957509.1", "WP_000583943.1", "WP_000438664.1", "WP_000442192.1", "WP_000785268.1", "WP_000863997.1", "WP_072770240.1", "WP_000844124.1", "WP_000802689.1"], "cluster_type": "terpene", "tags": ["BCERE0023_RS17060", "BCERE0023_RS17065", "BCERE0023_RS17070", "BCERE0023_RS17075", "BCERE0023_RS17080", "BCERE0023_RS17085", "BCERE0023_RS17090", "BCERE0023_RS17095", "BCERE0023_RS17100", "BCERE0023_RS17105", "BCERE0023_RS17110", "BCERE0023_RS17115", "BCERE0023_RS17120", "BCERE0023_RS17125", "BCERE0023_RS17130", "BCERE0023_RS17135", "BCERE0023_RS17140", "BCERE0023_RS17145", "BCERE0023_RS17150", "BCERE0023_RS17155", "BCERE0023_RS17160", "BCERE0023_RS30825", "BCERE0023_RS17165", "BCERE0023_RS17170"], "accession": "NZ_CM000734"}, {"synteny_score": 23, "core_bonus": 3, "blast_score": 12474.0, "core_gene_hits": 1, "hits": 23, "pairings": [["input|c10|2916566-2917400|-|ctg1_2911|", 0, {"name": "BCERE0023_RS17060", "blastscore": 535, "strand": "-", "locus_tag": "WP_000615379.1", "evalue": 2.6e-150, "perc_coverage": 100.0, "annotation": "GNAT_family_N-acetyltransferase", "start": 3361538, "end": 3362371, "perc_ident": 99, "genecluster": "NZ_CM000734_c8"}], ["input|c10|2917466-2918975|-|ctg1_2912|", 1, {"name": "BCERE0023_RS17065", "blastscore": 979, "strand": "-", "locus_tag": "WP_000813964.1", "evalue": 1.2e-283, "perc_coverage": 100.0, "annotation": "argininosuccinate_lyase", "start": 3362438, "end": 3363946, "perc_ident": 100, "genecluster": "NZ_CM000734_c8"}], ["input|c10|2919076-2920186|-|ctg1_2913|", 2, {"name": "BCERE0023_RS17070", "blastscore": 726, "strand": "-", "locus_tag": "WP_000751366.1", "evalue": 1.4e-207, "perc_coverage": 100.0, "annotation": "D-alanyl-D-alanine_carboxypeptidase", "start": 3364048, "end": 3365157, "perc_ident": 100, "genecluster": "NZ_CM000734_c8"}], ["input|c10|2920303-2921236|-|ctg1_2914|", 3, {"name": "BCERE0023_RS17075", "blastscore": 632, "strand": "-", "locus_tag": "WP_000756459.1", "evalue": 2.3e-179, "perc_coverage": 100.0, "annotation": "nucleoside_hydrolase", "start": 3365275, "end": 3366207, "perc_ident": 100, "genecluster": "NZ_CM000734_c8"}], ["input|c10|2921360-2922794|-|ctg1_2915|", 4, {"name": "BCERE0023_RS17080", "blastscore": 798, "strand": "-", "locus_tag": "WP_001104819.1", "evalue": 3.7e-229, "perc_coverage": 100.0, "annotation": "sodium/panthothenate_symporter", "start": 3366332, "end": 3367765, "perc_ident": 100, "genecluster": "NZ_CM000734_c8"}], ["input|c10|2922797-2923076|-|ctg1_2916|", 5, {"name": "BCERE0023_RS17085", "blastscore": 188, "strand": "-", "locus_tag": "WP_000656239.1", "evalue": 3.4e-46, "perc_coverage": 100.0, "annotation": "DUF997_domain-containing_protein", "start": 3367769, "end": 3368047, "perc_ident": 100, "genecluster": "NZ_CM000734_c8"}], ["input|c10|2923350-2924835|+|ctg1_2917|", 6, {"name": "BCERE0023_RS17090", "blastscore": 930, "strand": "+", "locus_tag": "WP_000080279.1", "evalue": 8.4e-269, "perc_coverage": 100.0, "annotation": "aldehyde_dehydrogenase_family_protein", "start": 3368322, "end": 3369806, "perc_ident": 100, "genecluster": "NZ_CM000734_c8"}], ["input|c10|2924884-2925625|-|ctg1_2918|", 7, {"name": "BCERE0023_RS17095", "blastscore": 484, "strand": "-", "locus_tag": "WP_000395043.1", "evalue": 7.9e-135, "perc_coverage": 100.0, "annotation": "3-oxoacyl-ACP_reductase_FabG", "start": 3369856, "end": 3370596, "perc_ident": 100, "genecluster": "NZ_CM000734_c8"}], ["input|c10|2925900-2926050|+|ctg1_2919|", 8, {"name": "BCERE0023_RS17100", "blastscore": 94, "strand": "+", "locus_tag": "WP_001035818.1", "evalue": 4.6e-18, "perc_coverage": 100.0, "annotation": "YfhD_family_protein", "start": 3370871, "end": 3371020, "perc_ident": 100, "genecluster": "NZ_CM000734_c8"}], ["input|c10|2926123-2927977|-|ctg1_2920|", 9, {"name": "BCERE0023_RS17105", "blastscore": 1265, "strand": "-", "locus_tag": "WP_000928151.1", "evalue": 0.0, "perc_coverage": 100.0, "annotation": "squalene--hopene_cyclase", "start": 3371094, "end": 3372947, "perc_ident": 100, "genecluster": "NZ_CM000734_c8"}], ["input|c10|2928076-2928502|-|ctg1_2921|", 10, {"name": "BCERE0023_RS17110", "blastscore": 269, "strand": "-", "locus_tag": "WP_000447820.1", "evalue": 1.8e-70, "perc_coverage": 100.0, "annotation": "divergent_PAP2_family_protein", "start": 3373047, "end": 3373472, "perc_ident": 100, "genecluster": "NZ_CM000734_c8"}], ["input|c10|2928581-2929523|-|ctg1_2922|", 11, {"name": "BCERE0023_RS17115", "blastscore": 600, "strand": "-", "locus_tag": "WP_000535536.1", "evalue": 9.7e-170, "perc_coverage": 100.0, "annotation": "EamA_family_transporter_RarD", "start": 3373552, "end": 3374493, "perc_ident": 100, "genecluster": "NZ_CM000734_c8"}], ["input|c10|2929615-2929864|-|ctg1_2923|", 12, {"name": "BCERE0023_RS17120", "blastscore": 166, "strand": "-", "locus_tag": "WP_000871346.1", "evalue": 1.6e-39, "perc_coverage": 100.0, "annotation": "DUF1294_domain-containing_protein", "start": 3374586, "end": 3374834, "perc_ident": 100, "genecluster": "NZ_CM000734_c8"}], ["input|c10|2930047-2930446|-|ctg1_2924|", 13, {"name": "BCERE0023_RS17125", "blastscore": 255, "strand": "-", "locus_tag": "WP_000367289.1", "evalue": 4.2e-66, "perc_coverage": 100.0, "annotation": "hypothetical_protein", "start": 3375018, "end": 3375416, "perc_ident": 100, "genecluster": "NZ_CM000734_c8"}], ["input|c10|2930488-2930713|-|ctg1_2925|", 14, {"name": "BCERE0023_RS17130", "blastscore": 147, "strand": "-", "locus_tag": "WP_000752383.1", "evalue": 5.3e-34, "perc_coverage": 100.0, "annotation": "hypothetical_protein", "start": 3375459, "end": 3375683, "perc_ident": 100, "genecluster": "NZ_CM000734_c8"}], ["input|c10|2930728-2931778|-|ctg1_2926|", 15, {"name": "BCERE0023_RS17135", "blastscore": 685, "strand": "-", "locus_tag": "WP_000957509.1", "evalue": 2.5e-195, "perc_coverage": 100.0, "annotation": "MRP_family_ATP-binding_protein", "start": 3375699, "end": 3376748, "perc_ident": 100, "genecluster": "NZ_CM000734_c8"}], ["input|c10|2931850-2932087|-|ctg1_2927|", 16, {"name": "BCERE0023_RS17140", "blastscore": 149, "strand": "-", "locus_tag": "WP_000583943.1", "evalue": 1.9e-34, "perc_coverage": 100.0, "annotation": "molybdopterin_converting_factor_subunit_1", "start": 3376821, "end": 3377057, "perc_ident": 100, "genecluster": "NZ_CM000734_c8"}], ["input|c10|2932091-2932556|-|ctg1_2928|", 17, {"name": "BCERE0023_RS17145", "blastscore": 311, "strand": "-", "locus_tag": "WP_000438664.1", "evalue": 5.8e-83, "perc_coverage": 100.0, "annotation": "molybdenum_cofactor_biosynthesis_protein_MoaE", "start": 3377062, "end": 3377526, "perc_ident": 99, "genecluster": "NZ_CM000734_c8"}], ["input|c10|2932536-2933844|-|ctg1_2929|", 18, {"name": "BCERE0023_RS17150", "blastscore": 873, "strand": "-", "locus_tag": "WP_000442192.1", "evalue": 1.4e-251, "perc_coverage": 100.0, "annotation": "molybdopterin_molybdenumtransferase_MoeA", "start": 3377507, "end": 3378814, "perc_ident": 99, "genecluster": "NZ_CM000734_c8"}], ["input|c10|2933861-2934878|-|ctg1_2930|", 19, {"name": "BCERE0023_RS17155", "blastscore": 678, "strand": "-", "locus_tag": "WP_000785268.1", "evalue": 3e-193, "perc_coverage": 100.0, "annotation": "thiamine/molybdopterin_biosynthesis_protein_MoeB", "start": 3378832, "end": 3379848, "perc_ident": 100, "genecluster": "NZ_CM000734_c8"}], ["input|c10|2934902-2935682|-|ctg1_2931|", 20, {"name": "BCERE0023_RS17160", "blastscore": 507, "strand": "-", "locus_tag": "WP_000863997.1", "evalue": 7.1e-142, "perc_coverage": 100.0, "annotation": "formate/nitrite_transporter_family_protein", "start": 3379873, "end": 3380652, "perc_ident": 100, "genecluster": "NZ_CM000734_c8"}], ["input|c10|2935873-2936890|-|ctg1_2932|", 21, {"name": "BCERE0023_RS17165", "blastscore": 673, "strand": "-", "locus_tag": "WP_000844124.1", "evalue": 1.3e-191, "perc_coverage": 100.0, "annotation": "GTP_3',8-cyclase_MoaA", "start": 3380844, "end": 3381860, "perc_ident": 100, "genecluster": "NZ_CM000734_c8"}], ["input|c10|2936906-2937704|-|ctg1_2933|", 22, {"name": "BCERE0023_RS17170", "blastscore": 530, "strand": "-", "locus_tag": "WP_000802689.1", "evalue": 8e-149, "perc_coverage": 100.0, "annotation": "sulfurtransferase_FdhD", "start": 3381877, "end": 3382674, "perc_ident": 100, "genecluster": "NZ_CM000734_c8"}]]}], [{"description": "Bacillus cereus strain A9 contig_66, whole genome shotgun sequence", "cluster_label": "c6", "proteins": ["WP_000615375.1", "WP_000813964.1", "WP_000751366.1", "WP_000756459.1", "WP_001104819.1", "WP_000656239.1", "WP_000080279.1", "WP_000395043.1", "WP_001035818.1", "WP_069605277.1", "WP_000447820.1", "WP_000535537.1", "WP_000871346.1", "WP_000367289.1", "WP_000752383.1", "WP_000957509.1", "WP_000583943.1", "WP_069605278.1", "WP_069605279.1", "WP_069605280.1", "WP_000863998.1", "WP_072770240.1", "WP_000844124.1", "WP_000802689.1"], "cluster_type": "terpene", "tags": ["A9523_RS20445", "A9523_RS20450", "A9523_RS20455", "A9523_RS20460", "A9523_RS20465", "A9523_RS20470", "A9523_RS20475", "A9523_RS20480", "A9523_RS20485", "A9523_RS20490", "A9523_RS20495", "A9523_RS20500", "A9523_RS20505", "A9523_RS20510", "A9523_RS20515", "A9523_RS20520", "A9523_RS20525", "A9523_RS20530", "A9523_RS20535", "A9523_RS20540", "A9523_RS20545", "A9523_RS27185", "A9523_RS20550", "A9523_RS20555"], "accession": "NZ_LZPN01000192"}, {"synteny_score": 23, "core_bonus": 3, "blast_score": 12471.0, "core_gene_hits": 1, "hits": 23, "pairings": [["input|c10|2916566-2917400|-|ctg1_2911|", 0, {"name": "A9523_RS20445", "blastscore": 539, "strand": "-", "locus_tag": "WP_000615375.1", "evalue": 2.3e-151, "perc_coverage": 100.0, "annotation": "GNAT_family_N-acetyltransferase", "start": 34047, "end": 34880, "perc_ident": 100, "genecluster": "NZ_LZPN01000192_c6"}], ["input|c10|2917466-2918975|-|ctg1_2912|", 1, {"name": "A9523_RS20450", "blastscore": 979, "strand": "-", "locus_tag": "WP_000813964.1", "evalue": 1.2e-283, "perc_coverage": 100.0, "annotation": "argininosuccinate_lyase", "start": 34947, "end": 36455, "perc_ident": 100, "genecluster": "NZ_LZPN01000192_c6"}], ["input|c10|2919076-2920186|-|ctg1_2913|", 2, {"name": "A9523_RS20455", "blastscore": 726, "strand": "-", "locus_tag": "WP_000751366.1", "evalue": 1.4e-207, "perc_coverage": 100.0, "annotation": "D-alanyl-D-alanine_carboxypeptidase", "start": 36557, "end": 37666, "perc_ident": 100, "genecluster": "NZ_LZPN01000192_c6"}], ["input|c10|2920303-2921236|-|ctg1_2914|", 3, {"name": "A9523_RS20460", "blastscore": 632, "strand": "-", "locus_tag": "WP_000756459.1", "evalue": 2.3e-179, "perc_coverage": 100.0, "annotation": "nucleoside_hydrolase", "start": 37784, "end": 38716, "perc_ident": 100, "genecluster": "NZ_LZPN01000192_c6"}], ["input|c10|2921360-2922794|-|ctg1_2915|", 4, {"name": "A9523_RS20465", "blastscore": 798, "strand": "-", "locus_tag": "WP_001104819.1", "evalue": 3.7e-229, "perc_coverage": 100.0, "annotation": "sodium/panthothenate_symporter", "start": 38841, "end": 40274, "perc_ident": 100, "genecluster": "NZ_LZPN01000192_c6"}], ["input|c10|2922797-2923076|-|ctg1_2916|", 5, {"name": "A9523_RS20470", "blastscore": 188, "strand": "-", "locus_tag": "WP_000656239.1", "evalue": 3.4e-46, "perc_coverage": 100.0, "annotation": "DUF997_domain-containing_protein", "start": 40278, "end": 40556, "perc_ident": 100, "genecluster": "NZ_LZPN01000192_c6"}], ["input|c10|2923350-2924835|+|ctg1_2917|", 6, {"name": "A9523_RS20475", "blastscore": 930, "strand": "+", "locus_tag": "WP_000080279.1", "evalue": 8.4e-269, "perc_coverage": 100.0, "annotation": "aldehyde_dehydrogenase_family_protein", "start": 40831, "end": 42315, "perc_ident": 100, "genecluster": "NZ_LZPN01000192_c6"}], ["input|c10|2924884-2925625|-|ctg1_2918|", 7, {"name": "A9523_RS20480", "blastscore": 484, "strand": "-", "locus_tag": "WP_000395043.1", "evalue": 7.9e-135, "perc_coverage": 100.0, "annotation": "3-oxoacyl-ACP_reductase_FabG", "start": 42365, "end": 43105, "perc_ident": 100, "genecluster": "NZ_LZPN01000192_c6"}], ["input|c10|2925900-2926050|+|ctg1_2919|", 8, {"name": "A9523_RS20485", "blastscore": 94, "strand": "+", "locus_tag": "WP_001035818.1", "evalue": 4.6e-18, "perc_coverage": 100.0, "annotation": "YfhD_family_protein", "start": 43381, "end": 43530, "perc_ident": 100, "genecluster": "NZ_LZPN01000192_c6"}], ["input|c10|2926123-2927977|-|ctg1_2920|", 9, {"name": "A9523_RS20490", "blastscore": 1267, "strand": "-", "locus_tag": "WP_069605277.1", "evalue": 0.0, "perc_coverage": 100.0, "annotation": "squalene--hopene_cyclase", "start": 43604, "end": 45457, "perc_ident": 100, "genecluster": "NZ_LZPN01000192_c6"}], ["input|c10|2928076-2928502|-|ctg1_2921|", 10, {"name": "A9523_RS20495", "blastscore": 269, "strand": "-", "locus_tag": "WP_000447820.1", "evalue": 1.8e-70, "perc_coverage": 100.0, "annotation": "divergent_PAP2_family_protein", "start": 45557, "end": 45982, "perc_ident": 100, "genecluster": "NZ_LZPN01000192_c6"}], ["input|c10|2928581-2929523|-|ctg1_2922|", 11, {"name": "A9523_RS20500", "blastscore": 602, "strand": "-", "locus_tag": "WP_000535537.1", "evalue": 3.3e-170, "perc_coverage": 100.0, "annotation": "EamA_family_transporter_RarD", "start": 46062, "end": 47003, "perc_ident": 100, "genecluster": "NZ_LZPN01000192_c6"}], ["input|c10|2929615-2929864|-|ctg1_2923|", 12, {"name": "A9523_RS20505", "blastscore": 166, "strand": "-", "locus_tag": "WP_000871346.1", "evalue": 1.6e-39, "perc_coverage": 100.0, "annotation": "DUF1294_domain-containing_protein", "start": 47096, "end": 47344, "perc_ident": 100, "genecluster": "NZ_LZPN01000192_c6"}], ["input|c10|2930047-2930446|-|ctg1_2924|", 13, {"name": "A9523_RS20510", "blastscore": 255, "strand": "-", "locus_tag": "WP_000367289.1", "evalue": 4.2e-66, "perc_coverage": 100.0, "annotation": "hypothetical_protein", "start": 47528, "end": 47926, "perc_ident": 100, "genecluster": "NZ_LZPN01000192_c6"}], ["input|c10|2930488-2930713|-|ctg1_2925|", 14, {"name": "A9523_RS20515", "blastscore": 147, "strand": "-", "locus_tag": "WP_000752383.1", "evalue": 5.3e-34, "perc_coverage": 100.0, "annotation": "hypothetical_protein", "start": 47969, "end": 48193, "perc_ident": 100, "genecluster": "NZ_LZPN01000192_c6"}], ["input|c10|2930728-2931778|-|ctg1_2926|", 15, {"name": "A9523_RS20520", "blastscore": 685, "strand": "-", "locus_tag": "WP_000957509.1", "evalue": 2.5e-195, "perc_coverage": 100.0, "annotation": "MRP_family_ATP-binding_protein", "start": 48209, "end": 49258, "perc_ident": 100, "genecluster": "NZ_LZPN01000192_c6"}], ["input|c10|2931850-2932087|-|ctg1_2927|", 16, {"name": "A9523_RS20525", "blastscore": 149, "strand": "-", "locus_tag": "WP_000583943.1", "evalue": 1.9e-34, "perc_coverage": 100.0, "annotation": "molybdopterin_converting_factor_subunit_1", "start": 49331, "end": 49567, "perc_ident": 100, "genecluster": "NZ_LZPN01000192_c6"}], ["input|c10|2932091-2932556|-|ctg1_2928|", 17, {"name": "A9523_RS20530", "blastscore": 312, "strand": "-", "locus_tag": "WP_069605278.1", "evalue": 2e-83, "perc_coverage": 100.0, "annotation": "molybdenum_cofactor_biosynthesis_protein_MoaE", "start": 49572, "end": 50036, "perc_ident": 100, "genecluster": "NZ_LZPN01000192_c6"}], ["input|c10|2932536-2933844|-|ctg1_2929|", 18, {"name": "A9523_RS20535", "blastscore": 873, "strand": "-", "locus_tag": "WP_069605279.1", "evalue": 1.1e-251, "perc_coverage": 100.0, "annotation": "molybdopterin_molybdenumtransferase_MoeA", "start": 50017, "end": 51324, "perc_ident": 100, "genecluster": "NZ_LZPN01000192_c6"}], ["input|c10|2933861-2934878|-|ctg1_2930|", 19, {"name": "A9523_RS20540", "blastscore": 664, "strand": "-", "locus_tag": "WP_069605280.1", "evalue": 5.9e-189, "perc_coverage": 100.0, "annotation": "thiamine_biosynthesis_protein_MoeB", "start": 51342, "end": 52358, "perc_ident": 97, "genecluster": "NZ_LZPN01000192_c6"}], ["input|c10|2934902-2935682|-|ctg1_2931|", 20, {"name": "A9523_RS20545", "blastscore": 509, "strand": "-", "locus_tag": "WP_000863998.1", "evalue": 2.4e-142, "perc_coverage": 100.0, "annotation": "formate/nitrite_transporter_family_protein", "start": 52383, "end": 53162, "perc_ident": 100, "genecluster": "NZ_LZPN01000192_c6"}], ["input|c10|2935873-2936890|-|ctg1_2932|", 21, {"name": "A9523_RS20550", "blastscore": 673, "strand": "-", "locus_tag": "WP_000844124.1", "evalue": 1.3e-191, "perc_coverage": 100.0, "annotation": "GTP_3',8-cyclase_MoaA", "start": 53354, "end": 54370, "perc_ident": 100, "genecluster": "NZ_LZPN01000192_c6"}], ["input|c10|2936906-2937704|-|ctg1_2933|", 22, {"name": "A9523_RS20555", "blastscore": 530, "strand": "-", "locus_tag": "WP_000802689.1", "evalue": 8e-149, "perc_coverage": 100.0, "annotation": "formate_dehydrogenase_accessory_sulfurtransferase_FdhD", "start": 54387, "end": 55184, "perc_ident": 100, "genecluster": "NZ_LZPN01000192_c6"}]]}], [{"description": "Bacillus cereus F65185 chromosome, whole genome shotgun sequence", "cluster_label": "c10", "proteins": ["WP_000802689.1", "WP_000844124.1", "WP_072770240.1", "WP_000863998.1", "WP_000785268.1", "WP_000442193.1", "WP_000438665.1", "WP_000583943.1", "WP_000957509.1", "WP_000752386.1", "WP_000367289.1", "WP_000871346.1", "WP_000535537.1", "WP_000447820.1", "WP_000928152.1", "WP_001035818.1", "WP_000395045.1", "WP_000080279.1", "WP_000656239.1", "WP_001104819.1", "WP_000756459.1", "WP_000751366.1", "WP_000813964.1", "WP_000615375.1"], "cluster_type": "terpene", "tags": ["BCERE0025_RS16855", "BCERE0025_RS16860", "BCERE0025_RS32085", "BCERE0025_RS16865", "BCERE0025_RS16870", "BCERE0025_RS16875", "BCERE0025_RS16880", "BCERE0025_RS16885", "BCERE0025_RS16890", "BCERE0025_RS16895", "BCERE0025_RS16900", "BCERE0025_RS16905", "BCERE0025_RS16910", "BCERE0025_RS16915", "BCERE0025_RS16920", "BCERE0025_RS16925", "BCERE0025_RS16930", "BCERE0025_RS16935", "BCERE0025_RS16940", "BCERE0025_RS16945", "BCERE0025_RS16950", "BCERE0025_RS16955", "BCERE0025_RS16960", "BCERE0025_RS16965"], "accession": "NZ_CM000736"}, {"synteny_score": 23, "core_bonus": 3, "blast_score": 12460.0, "core_gene_hits": 1, "hits": 23, "pairings": [["input|c10|2916566-2917400|-|ctg1_2911|", 0, {"name": "BCERE0025_RS16965", "blastscore": 539, "strand": "+", "locus_tag": "WP_000615375.1", "evalue": 2.3e-151, "perc_coverage": 100.0, "annotation": "GNAT_family_N-acetyltransferase", "start": 3294811, "end": 3295644, "perc_ident": 100, "genecluster": "NZ_CM000736_c10"}], ["input|c10|2917466-2918975|-|ctg1_2912|", 1, {"name": "BCERE0025_RS16960", "blastscore": 979, "strand": "+", "locus_tag": "WP_000813964.1", "evalue": 1.2e-283, "perc_coverage": 100.0, "annotation": "argininosuccinate_lyase", "start": 3293236, "end": 3294744, "perc_ident": 100, "genecluster": "NZ_CM000736_c10"}], ["input|c10|2919076-2920186|-|ctg1_2913|", 2, {"name": "BCERE0025_RS16955", "blastscore": 726, "strand": "+", "locus_tag": "WP_000751366.1", "evalue": 1.4e-207, "perc_coverage": 100.0, "annotation": "D-alanyl-D-alanine_carboxypeptidase", "start": 3292025, "end": 3293134, "perc_ident": 100, "genecluster": "NZ_CM000736_c10"}], ["input|c10|2920303-2921236|-|ctg1_2914|", 3, {"name": "BCERE0025_RS16950", "blastscore": 632, "strand": "+", "locus_tag": "WP_000756459.1", "evalue": 2.3e-179, "perc_coverage": 100.0, "annotation": "nucleoside_hydrolase", "start": 3290975, "end": 3291907, "perc_ident": 100, "genecluster": "NZ_CM000736_c10"}], ["input|c10|2921360-2922794|-|ctg1_2915|", 4, {"name": "BCERE0025_RS16945", "blastscore": 798, "strand": "+", "locus_tag": "WP_001104819.1", "evalue": 3.7e-229, "perc_coverage": 100.0, "annotation": "sodium/panthothenate_symporter", "start": 3289417, "end": 3290850, "perc_ident": 100, "genecluster": "NZ_CM000736_c10"}], ["input|c10|2922797-2923076|-|ctg1_2916|", 5, {"name": "BCERE0025_RS16940", "blastscore": 188, "strand": "+", "locus_tag": "WP_000656239.1", "evalue": 3.4e-46, "perc_coverage": 100.0, "annotation": "DUF997_domain-containing_protein", "start": 3289135, "end": 3289413, "perc_ident": 100, "genecluster": "NZ_CM000736_c10"}], ["input|c10|2923350-2924835|+|ctg1_2917|", 6, {"name": "BCERE0025_RS16935", "blastscore": 930, "strand": "-", "locus_tag": "WP_000080279.1", "evalue": 8.4e-269, "perc_coverage": 100.0, "annotation": "aldehyde_dehydrogenase_family_protein", "start": 3287376, "end": 3288860, "perc_ident": 100, "genecluster": "NZ_CM000736_c10"}], ["input|c10|2924884-2925625|-|ctg1_2918|", 7, {"name": "BCERE0025_RS16930", "blastscore": 482, "strand": "+", "locus_tag": "WP_000395045.1", "evalue": 3.9e-134, "perc_coverage": 100.0, "annotation": "3-oxoacyl-ACP_reductase_FabG", "start": 3286586, "end": 3287326, "perc_ident": 100, "genecluster": "NZ_CM000736_c10"}], ["input|c10|2925900-2926050|+|ctg1_2919|", 8, {"name": "BCERE0025_RS16925", "blastscore": 94, "strand": "-", "locus_tag": "WP_001035818.1", "evalue": 4.6e-18, "perc_coverage": 100.0, "annotation": "YfhD_family_protein", "start": 3286162, "end": 3286311, "perc_ident": 100, "genecluster": "NZ_CM000736_c10"}], ["input|c10|2926123-2927977|-|ctg1_2920|", 9, {"name": "BCERE0025_RS16920", "blastscore": 1263, "strand": "+", "locus_tag": "WP_000928152.1", "evalue": 0.0, "perc_coverage": 100.0, "annotation": "squalene--hopene_cyclase", "start": 3284235, "end": 3286088, "perc_ident": 100, "genecluster": "NZ_CM000736_c10"}], ["input|c10|2928076-2928502|-|ctg1_2921|", 10, {"name": "BCERE0025_RS16915", "blastscore": 269, "strand": "+", "locus_tag": "WP_000447820.1", "evalue": 1.8e-70, "perc_coverage": 100.0, "annotation": "divergent_PAP2_family_protein", "start": 3283710, "end": 3284135, "perc_ident": 100, "genecluster": "NZ_CM000736_c10"}], ["input|c10|2928581-2929523|-|ctg1_2922|", 11, {"name": "BCERE0025_RS16910", "blastscore": 602, "strand": "+", "locus_tag": "WP_000535537.1", "evalue": 3.3e-170, "perc_coverage": 100.0, "annotation": "EamA_family_transporter_RarD", "start": 3282689, "end": 3283630, "perc_ident": 100, "genecluster": "NZ_CM000736_c10"}], ["input|c10|2929615-2929864|-|ctg1_2923|", 12, {"name": "BCERE0025_RS16905", "blastscore": 166, "strand": "+", "locus_tag": "WP_000871346.1", "evalue": 1.6e-39, "perc_coverage": 100.0, "annotation": "DUF1294_domain-containing_protein", "start": 3282348, "end": 3282596, "perc_ident": 100, "genecluster": "NZ_CM000736_c10"}], ["input|c10|2930047-2930446|-|ctg1_2924|", 13, {"name": "BCERE0025_RS16900", "blastscore": 255, "strand": "+", "locus_tag": "WP_000367289.1", "evalue": 4.2e-66, "perc_coverage": 100.0, "annotation": "hypothetical_protein", "start": 3281766, "end": 3282164, "perc_ident": 100, "genecluster": "NZ_CM000736_c10"}], ["input|c10|2930488-2930713|-|ctg1_2925|", 14, {"name": "BCERE0025_RS16895", "blastscore": 144, "strand": "+", "locus_tag": "WP_000752386.1", "evalue": 3.4e-33, "perc_coverage": 100.0, "annotation": "hypothetical_protein", "start": 3281499, "end": 3281723, "perc_ident": 99, "genecluster": "NZ_CM000736_c10"}], ["input|c10|2930728-2931778|-|ctg1_2926|", 15, {"name": "BCERE0025_RS16890", "blastscore": 685, "strand": "+", "locus_tag": "WP_000957509.1", "evalue": 2.5e-195, "perc_coverage": 100.0, "annotation": "MRP_family_ATP-binding_protein", "start": 3280434, "end": 3281483, "perc_ident": 100, "genecluster": "NZ_CM000736_c10"}], ["input|c10|2931850-2932087|-|ctg1_2927|", 16, {"name": "BCERE0025_RS16885", "blastscore": 149, "strand": "+", "locus_tag": "WP_000583943.1", "evalue": 1.9e-34, "perc_coverage": 100.0, "annotation": "molybdopterin_converting_factor_subunit_1", "start": 3280125, "end": 3280361, "perc_ident": 100, "genecluster": "NZ_CM000736_c10"}], ["input|c10|2932091-2932556|-|ctg1_2928|", 17, {"name": "BCERE0025_RS16880", "blastscore": 307, "strand": "+", "locus_tag": "WP_000438665.1", "evalue": 8.3e-82, "perc_coverage": 100.0, "annotation": "molybdenum_cofactor_biosynthesis_protein_MoaE", "start": 3279656, "end": 3280120, "perc_ident": 99, "genecluster": "NZ_CM000736_c10"}], ["input|c10|2932536-2933844|-|ctg1_2929|", 18, {"name": "BCERE0025_RS16875", "blastscore": 862, "strand": "+", "locus_tag": "WP_000442193.1", "evalue": 2.5e-248, "perc_coverage": 100.0, "annotation": "molybdopterin_molybdenumtransferase_MoeA", "start": 3278368, "end": 3279675, "perc_ident": 98, "genecluster": "NZ_CM000736_c10"}], ["input|c10|2933861-2934878|-|ctg1_2930|", 19, {"name": "BCERE0025_RS16870", "blastscore": 678, "strand": "+", "locus_tag": "WP_000785268.1", "evalue": 3e-193, "perc_coverage": 100.0, "annotation": "thiamine/molybdopterin_biosynthesis_protein_MoeB", "start": 3277334, "end": 3278350, "perc_ident": 100, "genecluster": "NZ_CM000736_c10"}], ["input|c10|2934902-2935682|-|ctg1_2931|", 20, {"name": "BCERE0025_RS16865", "blastscore": 509, "strand": "+", "locus_tag": "WP_000863998.1", "evalue": 2.4e-142, "perc_coverage": 100.0, "annotation": "formate/nitrite_transporter_family_protein", "start": 3276530, "end": 3277309, "perc_ident": 100, "genecluster": "NZ_CM000736_c10"}], ["input|c10|2935873-2936890|-|ctg1_2932|", 21, {"name": "BCERE0025_RS16860", "blastscore": 673, "strand": "+", "locus_tag": "WP_000844124.1", "evalue": 1.3e-191, "perc_coverage": 100.0, "annotation": "GTP_3',8-cyclase_MoaA", "start": 3275322, "end": 3276338, "perc_ident": 100, "genecluster": "NZ_CM000736_c10"}], ["input|c10|2936906-2937704|-|ctg1_2933|", 22, {"name": "BCERE0025_RS16855", "blastscore": 530, "strand": "+", "locus_tag": "WP_000802689.1", "evalue": 8e-149, "perc_coverage": 100.0, "annotation": "sulfurtransferase_FdhD", "start": 3274508, "end": 3275305, "perc_ident": 100, "genecluster": "NZ_CM000736_c10"}]]}], [{"description": "Bacillus thuringiensis strain c25 chromosome, complete genome", "cluster_label": "c1", "proteins": ["WP_000802689.1", "WP_000844124.1", "WP_072770240.1", "WP_000863998.1", "WP_000785270.1", "WP_000442194.1", "WP_000438665.1", "WP_000583943.1", "WP_000957517.1", "WP_000752383.1", "WP_000367289.1", "WP_000871346.1", "WP_000535537.1", "WP_000447820.1", "WP_000928152.1", "WP_001035818.1", "WP_061139028.1", "WP_000080279.1", "WP_000656239.1", "WP_001104819.1", "WP_000756459.1", "WP_000751366.1", "WP_000813963.1", "WP_000615375.1"], "cluster_type": "terpene", "tags": ["CCX84_RS07715", "CCX84_RS07720", "CCX84_RS07725", "CCX84_RS07730", "CCX84_RS07735", "CCX84_RS07740", "CCX84_RS07745", "CCX84_RS07750", "CCX84_RS07755", "CCX84_RS07760", "CCX84_RS07765", "CCX84_RS07770", "CCX84_RS07775", "CCX84_RS07780", "CCX84_RS07785", "CCX84_RS07790", "CCX84_RS07795", "CCX84_RS07800", "CCX84_RS07805", "CCX84_RS07810", "CCX84_RS07815", "CCX84_RS07820", "CCX84_RS07825", "CCX84_RS07830"], "accession": "NZ_CP022345"}, {"synteny_score": 23, "core_bonus": 3, "blast_score": 12452.0, "core_gene_hits": 1, "hits": 23, "pairings": [["input|c10|2916566-2917400|-|ctg1_2911|", 0, {"name": "CCX84_RS07830", "blastscore": 539, "strand": "+", "locus_tag": "WP_000615375.1", "evalue": 2.3e-151, "perc_coverage": 100.0, "annotation": "GNAT_family_N-acetyltransferase", "start": 1432398, "end": 1433231, "perc_ident": 100, "genecluster": "NZ_CP022345_c1"}], ["input|c10|2917466-2918975|-|ctg1_2912|", 1, {"name": "CCX84_RS07825", "blastscore": 973, "strand": "+", "locus_tag": "WP_000813963.1", "evalue": 8.8e-282, "perc_coverage": 100.0, "annotation": "argininosuccinate_lyase", "start": 1430823, "end": 1432331, "perc_ident": 100, "genecluster": "NZ_CP022345_c1"}], ["input|c10|2919076-2920186|-|ctg1_2913|", 2, {"name": "CCX84_RS07820", "blastscore": 726, "strand": "+", "locus_tag": "WP_000751366.1", "evalue": 1.4e-207, "perc_coverage": 100.0, "annotation": "D-alanyl-D-alanine_carboxypeptidase", "start": 1429612, "end": 1430721, "perc_ident": 100, "genecluster": "NZ_CP022345_c1"}], ["input|c10|2920303-2921236|-|ctg1_2914|", 3, {"name": "CCX84_RS07815", "blastscore": 632, "strand": "+", "locus_tag": "WP_000756459.1", "evalue": 2.3e-179, "perc_coverage": 100.0, "annotation": "nucleoside_hydrolase", "start": 1428562, "end": 1429494, "perc_ident": 100, "genecluster": "NZ_CP022345_c1"}], ["input|c10|2921360-2922794|-|ctg1_2915|", 4, {"name": "CCX84_RS07810", "blastscore": 798, "strand": "+", "locus_tag": "WP_001104819.1", "evalue": 3.7e-229, "perc_coverage": 100.0, "annotation": "sodium/panthothenate_symporter", "start": 1427004, "end": 1428437, "perc_ident": 100, "genecluster": "NZ_CP022345_c1"}], ["input|c10|2922797-2923076|-|ctg1_2916|", 5, {"name": "CCX84_RS07805", "blastscore": 188, "strand": "+", "locus_tag": "WP_000656239.1", "evalue": 3.4e-46, "perc_coverage": 100.0, "annotation": "DUF997_domain-containing_protein", "start": 1426722, "end": 1427000, "perc_ident": 100, "genecluster": "NZ_CP022345_c1"}], ["input|c10|2923350-2924835|+|ctg1_2917|", 6, {"name": "CCX84_RS07800", "blastscore": 930, "strand": "-", "locus_tag": "WP_000080279.1", "evalue": 8.4e-269, "perc_coverage": 100.0, "annotation": "aldehyde_dehydrogenase_family_protein", "start": 1424963, "end": 1426447, "perc_ident": 100, "genecluster": "NZ_CP022345_c1"}], ["input|c10|2924884-2925625|-|ctg1_2918|", 7, {"name": "CCX84_RS07795", "blastscore": 483, "strand": "+", "locus_tag": "WP_061139028.1", "evalue": 1.8e-134, "perc_coverage": 100.0, "annotation": "3-oxoacyl-ACP_reductase_FabG", "start": 1424173, "end": 1424913, "perc_ident": 100, "genecluster": "NZ_CP022345_c1"}], ["input|c10|2925900-2926050|+|ctg1_2919|", 8, {"name": "CCX84_RS07790", "blastscore": 94, "strand": "-", "locus_tag": "WP_001035818.1", "evalue": 4.6e-18, "perc_coverage": 100.0, "annotation": "YfhD_family_protein", "start": 1423749, "end": 1423898, "perc_ident": 100, "genecluster": "NZ_CP022345_c1"}], ["input|c10|2926123-2927977|-|ctg1_2920|", 9, {"name": "CCX84_RS07785", "blastscore": 1263, "strand": "+", "locus_tag": "WP_000928152.1", "evalue": 0.0, "perc_coverage": 100.0, "annotation": "squalene--hopene_cyclase", "start": 1421822, "end": 1423675, "perc_ident": 100, "genecluster": "NZ_CP022345_c1"}], ["input|c10|2928076-2928502|-|ctg1_2921|", 10, {"name": "CCX84_RS07780", "blastscore": 269, "strand": "+", "locus_tag": "WP_000447820.1", "evalue": 1.8e-70, "perc_coverage": 100.0, "annotation": "divergent_PAP2_family_protein", "start": 1421297, "end": 1421722, "perc_ident": 100, "genecluster": "NZ_CP022345_c1"}], ["input|c10|2928581-2929523|-|ctg1_2922|", 11, {"name": "CCX84_RS07775", "blastscore": 602, "strand": "+", "locus_tag": "WP_000535537.1", "evalue": 3.3e-170, "perc_coverage": 100.0, "annotation": "EamA_family_transporter_RarD", "start": 1420276, "end": 1421217, "perc_ident": 100, "genecluster": "NZ_CP022345_c1"}], ["input|c10|2929615-2929864|-|ctg1_2923|", 12, {"name": "CCX84_RS07770", "blastscore": 166, "strand": "+", "locus_tag": "WP_000871346.1", "evalue": 1.6e-39, "perc_coverage": 100.0, "annotation": "DUF1294_domain-containing_protein", "start": 1419935, "end": 1420183, "perc_ident": 100, "genecluster": "NZ_CP022345_c1"}], ["input|c10|2930047-2930446|-|ctg1_2924|", 13, {"name": "CCX84_RS07765", "blastscore": 255, "strand": "+", "locus_tag": "WP_000367289.1", "evalue": 4.2e-66, "perc_coverage": 100.0, "annotation": "hypothetical_protein", "start": 1419353, "end": 1419751, "perc_ident": 100, "genecluster": "NZ_CP022345_c1"}], ["input|c10|2930488-2930713|-|ctg1_2925|", 14, {"name": "CCX84_RS07760", "blastscore": 147, "strand": "+", "locus_tag": "WP_000752383.1", "evalue": 5.3e-34, "perc_coverage": 100.0, "annotation": "hypothetical_protein", "start": 1419086, "end": 1419310, "perc_ident": 100, "genecluster": "NZ_CP022345_c1"}], ["input|c10|2930728-2931778|-|ctg1_2926|", 15, {"name": "CCX84_RS07755", "blastscore": 684, "strand": "+", "locus_tag": "WP_000957517.1", "evalue": 7.4e-195, "perc_coverage": 100.0, "annotation": "MRP_family_ATP-binding_protein", "start": 1418021, "end": 1419070, "perc_ident": 100, "genecluster": "NZ_CP022345_c1"}], ["input|c10|2931850-2932087|-|ctg1_2927|", 16, {"name": "CCX84_RS07750", "blastscore": 149, "strand": "+", "locus_tag": "WP_000583943.1", "evalue": 1.9e-34, "perc_coverage": 100.0, "annotation": "molybdopterin_converting_factor_subunit_1", "start": 1417712, "end": 1417948, "perc_ident": 100, "genecluster": "NZ_CP022345_c1"}], ["input|c10|2932091-2932556|-|ctg1_2928|", 17, {"name": "CCX84_RS07745", "blastscore": 307, "strand": "+", "locus_tag": "WP_000438665.1", "evalue": 8.3e-82, "perc_coverage": 100.0, "annotation": "molybdenum_cofactor_biosynthesis_protein_MoaE", "start": 1417243, "end": 1417707, "perc_ident": 99, "genecluster": "NZ_CP022345_c1"}], ["input|c10|2932536-2933844|-|ctg1_2929|", 18, {"name": "CCX84_RS07740", "blastscore": 864, "strand": "+", "locus_tag": "WP_000442194.1", "evalue": 6.5e-249, "perc_coverage": 100.0, "annotation": "molybdopterin_molybdenumtransferase_MoeA", "start": 1415955, "end": 1417262, "perc_ident": 98, "genecluster": "NZ_CP022345_c1"}], ["input|c10|2933861-2934878|-|ctg1_2930|", 19, {"name": "CCX84_RS07735", "blastscore": 671, "strand": "+", "locus_tag": "WP_000785270.1", "evalue": 3.7e-191, "perc_coverage": 100.0, "annotation": "thiamine/molybdopterin_biosynthesis_protein_MoeB", "start": 1414921, "end": 1415937, "perc_ident": 98, "genecluster": "NZ_CP022345_c1"}], ["input|c10|2934902-2935682|-|ctg1_2931|", 20, {"name": "CCX84_RS07730", "blastscore": 509, "strand": "+", "locus_tag": "WP_000863998.1", "evalue": 2.4e-142, "perc_coverage": 100.0, "annotation": "formate/nitrite_transporter_family_protein", "start": 1414117, "end": 1414896, "perc_ident": 100, "genecluster": "NZ_CP022345_c1"}], ["input|c10|2935873-2936890|-|ctg1_2932|", 21, {"name": "CCX84_RS07720", "blastscore": 673, "strand": "+", "locus_tag": "WP_000844124.1", "evalue": 1.3e-191, "perc_coverage": 100.0, "annotation": "GTP_3',8-cyclase_MoaA", "start": 1412909, "end": 1413925, "perc_ident": 100, "genecluster": "NZ_CP022345_c1"}], ["input|c10|2936906-2937704|-|ctg1_2933|", 22, {"name": "CCX84_RS07715", "blastscore": 530, "strand": "+", "locus_tag": "WP_000802689.1", "evalue": 8e-149, "perc_coverage": 100.0, "annotation": "formate_dehydrogenase_accessory_sulfurtransferase_FdhD", "start": 1412095, "end": 1412892, "perc_ident": 100, "genecluster": "NZ_CP022345_c1"}]]}], [{"description": "Bacillus thuringiensis serovar galleriae strain HD-29, complete genome", "cluster_label": "c10", "proteins": ["WP_000615376.1", "WP_000813961.1", "WP_000751366.1", "WP_000756459.1", "WP_001104819.1", "WP_000656239.1", "WP_000080279.1", "WP_000395042.1", "WP_001035818.1", "WP_000928169.1", "WP_000447820.1", "WP_000535537.1", "WP_000871347.1", "WP_000367289.1", "WP_000752383.1", "WP_000957517.1", "WP_000583943.1", "WP_000438664.1", "WP_000442196.1", "WP_000785270.1", "WP_000863998.1", "WP_072770240.1", "WP_000844124.1", "WP_000802689.1"], "cluster_type": "terpene", "tags": ["BT4G5_RS18505", "BT4G5_RS18510", "BT4G5_RS18515", "BT4G5_RS18520", "BT4G5_RS18525", "BT4G5_RS18530", "BT4G5_RS18535", "BT4G5_RS18540", "BT4G5_RS18545", "BT4G5_RS18550", "BT4G5_RS18555", "BT4G5_RS18560", "BT4G5_RS18565", "BT4G5_RS18570", "BT4G5_RS18575", "BT4G5_RS18580", "BT4G5_RS18585", "BT4G5_RS18590", "BT4G5_RS18595", "BT4G5_RS18600", "BT4G5_RS18605", "BT4G5_RS35585", "BT4G5_RS18610", "BT4G5_RS18615"], "accession": "NZ_CP010089"}, {"synteny_score": 23, "core_bonus": 3, "blast_score": 12449.0, "core_gene_hits": 1, "hits": 23, "pairings": [["input|c10|2916566-2917400|-|ctg1_2911|", 0, {"name": "BT4G5_RS18505", "blastscore": 537, "strand": "-", "locus_tag": "WP_000615376.1", "evalue": 8.9e-151, "perc_coverage": 100.0, "annotation": "GNAT_family_N-acetyltransferase", "start": 3626901, "end": 3627734, "perc_ident": 100, "genecluster": "NZ_CP010089_c10"}], ["input|c10|2917466-2918975|-|ctg1_2912|", 1, {"name": "BT4G5_RS18510", "blastscore": 976, "strand": "-", "locus_tag": "WP_000813961.1", "evalue": 1e-282, "perc_coverage": 100.0, "annotation": "argininosuccinate_lyase", "start": 3627801, "end": 3629309, "perc_ident": 100, "genecluster": "NZ_CP010089_c10"}], ["input|c10|2919076-2920186|-|ctg1_2913|", 2, {"name": "BT4G5_RS18515", "blastscore": 726, "strand": "-", "locus_tag": "WP_000751366.1", "evalue": 1.4e-207, "perc_coverage": 100.0, "annotation": "D-alanyl-D-alanine_carboxypeptidase", "start": 3629411, "end": 3630520, "perc_ident": 100, "genecluster": "NZ_CP010089_c10"}], ["input|c10|2920303-2921236|-|ctg1_2914|", 3, {"name": "BT4G5_RS18520", "blastscore": 632, "strand": "-", "locus_tag": "WP_000756459.1", "evalue": 2.3e-179, "perc_coverage": 100.0, "annotation": "nucleoside_hydrolase", "start": 3630638, "end": 3631570, "perc_ident": 100, "genecluster": "NZ_CP010089_c10"}], ["input|c10|2921360-2922794|-|ctg1_2915|", 4, {"name": "BT4G5_RS18525", "blastscore": 798, "strand": "-", "locus_tag": "WP_001104819.1", "evalue": 3.7e-229, "perc_coverage": 100.0, "annotation": "sodium/panthothenate_symporter", "start": 3631695, "end": 3633128, "perc_ident": 100, "genecluster": "NZ_CP010089_c10"}], ["input|c10|2922797-2923076|-|ctg1_2916|", 5, {"name": "BT4G5_RS18530", "blastscore": 188, "strand": "-", "locus_tag": "WP_000656239.1", "evalue": 3.4e-46, "perc_coverage": 100.0, "annotation": "DUF997_domain-containing_protein", "start": 3633132, "end": 3633410, "perc_ident": 100, "genecluster": "NZ_CP010089_c10"}], ["input|c10|2923350-2924835|+|ctg1_2917|", 6, {"name": "BT4G5_RS18535", "blastscore": 930, "strand": "+", "locus_tag": "WP_000080279.1", "evalue": 8.4e-269, "perc_coverage": 100.0, "annotation": "aldehyde_dehydrogenase_family_protein", "start": 3633685, "end": 3635169, "perc_ident": 100, "genecluster": "NZ_CP010089_c10"}], ["input|c10|2924884-2925625|-|ctg1_2918|", 7, {"name": "BT4G5_RS18540", "blastscore": 483, "strand": "-", "locus_tag": "WP_000395042.1", "evalue": 1e-134, "perc_coverage": 100.0, "annotation": "3-oxoacyl-ACP_reductase_FabG", "start": 3635219, "end": 3635959, "perc_ident": 100, "genecluster": "NZ_CP010089_c10"}], ["input|c10|2925900-2926050|+|ctg1_2919|", 8, {"name": "BT4G5_RS18545", "blastscore": 94, "strand": "+", "locus_tag": "WP_001035818.1", "evalue": 4.6e-18, "perc_coverage": 100.0, "annotation": "YfhD_family_protein", "start": 3636235, "end": 3636384, "perc_ident": 100, "genecluster": "NZ_CP010089_c10"}], ["input|c10|2926123-2927977|-|ctg1_2920|", 9, {"name": "BT4G5_RS18550", "blastscore": 1257, "strand": "-", "locus_tag": "WP_000928169.1", "evalue": 0.0, "perc_coverage": 100.0, "annotation": "squalene--hopene_cyclase", "start": 3636458, "end": 3638311, "perc_ident": 99, "genecluster": "NZ_CP010089_c10"}], ["input|c10|2928076-2928502|-|ctg1_2921|", 10, {"name": "BT4G5_RS18555", "blastscore": 269, "strand": "-", "locus_tag": "WP_000447820.1", "evalue": 1.8e-70, "perc_coverage": 100.0, "annotation": "divergent_PAP2_family_protein", "start": 3638411, "end": 3638836, "perc_ident": 100, "genecluster": "NZ_CP010089_c10"}], ["input|c10|2928581-2929523|-|ctg1_2922|", 11, {"name": "BT4G5_RS18560", "blastscore": 602, "strand": "-", "locus_tag": "WP_000535537.1", "evalue": 3.3e-170, "perc_coverage": 100.0, "annotation": "EamA_family_transporter_RarD", "start": 3638916, "end": 3639857, "perc_ident": 100, "genecluster": "NZ_CP010089_c10"}], ["input|c10|2929615-2929864|-|ctg1_2923|", 12, {"name": "BT4G5_RS18565", "blastscore": 163, "strand": "-", "locus_tag": "WP_000871347.1", "evalue": 1.3e-38, "perc_coverage": 100.0, "annotation": "DUF1294_domain-containing_protein", "start": 3639950, "end": 3640198, "perc_ident": 98, "genecluster": "NZ_CP010089_c10"}], ["input|c10|2930047-2930446|-|ctg1_2924|", 13, {"name": "BT4G5_RS18570", "blastscore": 255, "strand": "-", "locus_tag": "WP_000367289.1", "evalue": 4.2e-66, "perc_coverage": 100.0, "annotation": "hypothetical_protein", "start": 3640382, "end": 3640780, "perc_ident": 100, "genecluster": "NZ_CP010089_c10"}], ["input|c10|2930488-2930713|-|ctg1_2925|", 14, {"name": "BT4G5_RS18575", "blastscore": 147, "strand": "-", "locus_tag": "WP_000752383.1", "evalue": 5.3e-34, "perc_coverage": 100.0, "annotation": "hypothetical_protein", "start": 3640823, "end": 3641047, "perc_ident": 100, "genecluster": "NZ_CP010089_c10"}], ["input|c10|2930728-2931778|-|ctg1_2926|", 15, {"name": "BT4G5_RS18580", "blastscore": 684, "strand": "-", "locus_tag": "WP_000957517.1", "evalue": 7.4e-195, "perc_coverage": 100.0, "annotation": "MRP_family_ATP-binding_protein", "start": 3641063, "end": 3642112, "perc_ident": 100, "genecluster": "NZ_CP010089_c10"}], ["input|c10|2931850-2932087|-|ctg1_2927|", 16, {"name": "BT4G5_RS18585", "blastscore": 149, "strand": "-", "locus_tag": "WP_000583943.1", "evalue": 1.9e-34, "perc_coverage": 100.0, "annotation": "molybdopterin_converting_factor_subunit_1", "start": 3642185, "end": 3642421, "perc_ident": 100, "genecluster": "NZ_CP010089_c10"}], ["input|c10|2932091-2932556|-|ctg1_2928|", 17, {"name": "BT4G5_RS18590", "blastscore": 311, "strand": "-", "locus_tag": "WP_000438664.1", "evalue": 5.8e-83, "perc_coverage": 100.0, "annotation": "molybdenum_cofactor_biosynthesis_protein_MoaE", "start": 3642426, "end": 3642890, "perc_ident": 99, "genecluster": "NZ_CP010089_c10"}], ["input|c10|2932536-2933844|-|ctg1_2929|", 18, {"name": "BT4G5_RS18595", "blastscore": 865, "strand": "-", "locus_tag": "WP_000442196.1", "evalue": 2.9e-249, "perc_coverage": 100.0, "annotation": "molybdopterin_molybdenumtransferase_MoeA", "start": 3642871, "end": 3644178, "perc_ident": 98, "genecluster": "NZ_CP010089_c10"}], ["input|c10|2933861-2934878|-|ctg1_2930|", 19, {"name": "BT4G5_RS18600", "blastscore": 671, "strand": "-", "locus_tag": "WP_000785270.1", "evalue": 3.7e-191, "perc_coverage": 100.0, "annotation": "thiamine/molybdopterin_biosynthesis_protein_MoeB", "start": 3644196, "end": 3645212, "perc_ident": 98, "genecluster": "NZ_CP010089_c10"}], ["input|c10|2934902-2935682|-|ctg1_2931|", 20, {"name": "BT4G5_RS18605", "blastscore": 509, "strand": "-", "locus_tag": "WP_000863998.1", "evalue": 2.4e-142, "perc_coverage": 100.0, "annotation": "formate/nitrite_transporter", "start": 3645237, "end": 3646016, "perc_ident": 100, "genecluster": "NZ_CP010089_c10"}], ["input|c10|2935873-2936890|-|ctg1_2932|", 21, {"name": "BT4G5_RS18610", "blastscore": 673, "strand": "-", "locus_tag": "WP_000844124.1", "evalue": 1.3e-191, "perc_coverage": 100.0, "annotation": "GTP_3',8-cyclase_MoaA", "start": 3646208, "end": 3647224, "perc_ident": 100, "genecluster": "NZ_CP010089_c10"}], ["input|c10|2936906-2937704|-|ctg1_2933|", 22, {"name": "BT4G5_RS18615", "blastscore": 530, "strand": "-", "locus_tag": "WP_000802689.1", "evalue": 8e-149, "perc_coverage": 100.0, "annotation": "sulfurtransferase_FdhD", "start": 3647241, "end": 3648038, "perc_ident": 100, "genecluster": "NZ_CP010089_c10"}]]}], [{"description": "Bacillus thuringiensis strain NBIN-866 scaffold39, whole genome shotgun sequence", "cluster_label": "c3", "proteins": ["WP_000802689.1", "WP_000844124.1", "WP_072770240.1", "WP_000863998.1", "WP_000785270.1", "WP_000442196.1", "WP_000438664.1", "WP_000583943.1", "WP_000957517.1", "WP_000752383.1", "WP_000367289.1", "WP_000871347.1", "WP_000535537.1", "WP_000447820.1", "WP_000928169.1", "WP_001035818.1", "WP_000395042.1", "WP_000080279.1", "WP_000656239.1", "WP_001104819.1", "WP_000756459.1", "WP_000751366.1", "WP_000813961.1", "WP_000615376.1"], "cluster_type": "terpene", "tags": ["BF15_RS17705", "BF15_RS17710", "BF15_RS31370", "BF15_RS17715", "BF15_RS17720", "BF15_RS17725", "BF15_RS17730", "BF15_RS17735", "BF15_RS17740", "BF15_RS17745", "BF15_RS17750", "BF15_RS17755", "BF15_RS17760", "BF15_RS17765", "BF15_RS17770", "BF15_RS17775", "BF15_RS17780", "BF15_RS17785", "BF15_RS17790", "BF15_RS17795", "BF15_RS17800", "BF15_RS17805", "BF15_RS17810", "BF15_RS17815"], "accession": "NZ_KK088344"}, {"synteny_score": 23, "core_bonus": 3, "blast_score": 12449.0, "core_gene_hits": 1, "hits": 23, "pairings": [["input|c10|2916566-2917400|-|ctg1_2911|", 0, {"name": "BF15_RS17815", "blastscore": 537, "strand": "+", "locus_tag": "WP_000615376.1", "evalue": 8.9e-151, "perc_coverage": 100.0, "annotation": "GNAT_family_N-acetyltransferase", "start": 42442, "end": 43275, "perc_ident": 100, "genecluster": "NZ_KK088344_c3"}], ["input|c10|2917466-2918975|-|ctg1_2912|", 1, {"name": "BF15_RS17810", "blastscore": 976, "strand": "+", "locus_tag": "WP_000813961.1", "evalue": 1e-282, "perc_coverage": 100.0, "annotation": "argininosuccinate_lyase", "start": 40867, "end": 42375, "perc_ident": 100, "genecluster": "NZ_KK088344_c3"}], ["input|c10|2919076-2920186|-|ctg1_2913|", 2, {"name": "BF15_RS17805", "blastscore": 726, "strand": "+", "locus_tag": "WP_000751366.1", "evalue": 1.4e-207, "perc_coverage": 100.0, "annotation": "D-alanyl-D-alanine_carboxypeptidase", "start": 39656, "end": 40765, "perc_ident": 100, "genecluster": "NZ_KK088344_c3"}], ["input|c10|2920303-2921236|-|ctg1_2914|", 3, {"name": "BF15_RS17800", "blastscore": 632, "strand": "+", "locus_tag": "WP_000756459.1", "evalue": 2.3e-179, "perc_coverage": 100.0, "annotation": "nucleoside_hydrolase", "start": 38606, "end": 39538, "perc_ident": 100, "genecluster": "NZ_KK088344_c3"}], ["input|c10|2921360-2922794|-|ctg1_2915|", 4, {"name": "BF15_RS17795", "blastscore": 798, "strand": "+", "locus_tag": "WP_001104819.1", "evalue": 3.7e-229, "perc_coverage": 100.0, "annotation": "sodium/panthothenate_symporter", "start": 37048, "end": 38481, "perc_ident": 100, "genecluster": "NZ_KK088344_c3"}], ["input|c10|2922797-2923076|-|ctg1_2916|", 5, {"name": "BF15_RS17790", "blastscore": 188, "strand": "+", "locus_tag": "WP_000656239.1", "evalue": 3.4e-46, "perc_coverage": 100.0, "annotation": "DUF997_domain-containing_protein", "start": 36766, "end": 37044, "perc_ident": 100, "genecluster": "NZ_KK088344_c3"}], ["input|c10|2923350-2924835|+|ctg1_2917|", 6, {"name": "BF15_RS17785", "blastscore": 930, "strand": "-", "locus_tag": "WP_000080279.1", "evalue": 8.4e-269, "perc_coverage": 100.0, "annotation": "aldehyde_dehydrogenase_family_protein", "start": 35007, "end": 36491, "perc_ident": 100, "genecluster": "NZ_KK088344_c3"}], ["input|c10|2924884-2925625|-|ctg1_2918|", 7, {"name": "BF15_RS17780", "blastscore": 483, "strand": "+", "locus_tag": "WP_000395042.1", "evalue": 1e-134, "perc_coverage": 100.0, "annotation": "3-oxoacyl-ACP_reductase_FabG", "start": 34217, "end": 34957, "perc_ident": 100, "genecluster": "NZ_KK088344_c3"}], ["input|c10|2925900-2926050|+|ctg1_2919|", 8, {"name": "BF15_RS17775", "blastscore": 94, "strand": "-", "locus_tag": "WP_001035818.1", "evalue": 4.6e-18, "perc_coverage": 100.0, "annotation": "YfhD_family_protein", "start": 33792, "end": 33941, "perc_ident": 100, "genecluster": "NZ_KK088344_c3"}], ["input|c10|2926123-2927977|-|ctg1_2920|", 9, {"name": "BF15_RS17770", "blastscore": 1257, "strand": "+", "locus_tag": "WP_000928169.1", "evalue": 0.0, "perc_coverage": 100.0, "annotation": "squalene--hopene_cyclase", "start": 31865, "end": 33718, "perc_ident": 99, "genecluster": "NZ_KK088344_c3"}], ["input|c10|2928076-2928502|-|ctg1_2921|", 10, {"name": "BF15_RS17765", "blastscore": 269, "strand": "+", "locus_tag": "WP_000447820.1", "evalue": 1.8e-70, "perc_coverage": 100.0, "annotation": "divergent_PAP2_family_protein", "start": 31340, "end": 31765, "perc_ident": 100, "genecluster": "NZ_KK088344_c3"}], ["input|c10|2928581-2929523|-|ctg1_2922|", 11, {"name": "BF15_RS17760", "blastscore": 602, "strand": "+", "locus_tag": "WP_000535537.1", "evalue": 3.3e-170, "perc_coverage": 100.0, "annotation": "EamA_family_transporter_RarD", "start": 30319, "end": 31260, "perc_ident": 100, "genecluster": "NZ_KK088344_c3"}], ["input|c10|2929615-2929864|-|ctg1_2923|", 12, {"name": "BF15_RS17755", "blastscore": 163, "strand": "+", "locus_tag": "WP_000871347.1", "evalue": 1.3e-38, "perc_coverage": 100.0, "annotation": "DUF1294_domain-containing_protein", "start": 29978, "end": 30226, "perc_ident": 98, "genecluster": "NZ_KK088344_c3"}], ["input|c10|2930047-2930446|-|ctg1_2924|", 13, {"name": "BF15_RS17750", "blastscore": 255, "strand": "+", "locus_tag": "WP_000367289.1", "evalue": 4.2e-66, "perc_coverage": 100.0, "annotation": "hypothetical_protein", "start": 29396, "end": 29794, "perc_ident": 100, "genecluster": "NZ_KK088344_c3"}], ["input|c10|2930488-2930713|-|ctg1_2925|", 14, {"name": "BF15_RS17745", "blastscore": 147, "strand": "+", "locus_tag": "WP_000752383.1", "evalue": 5.3e-34, "perc_coverage": 100.0, "annotation": "hypothetical_protein", "start": 29129, "end": 29353, "perc_ident": 100, "genecluster": "NZ_KK088344_c3"}], ["input|c10|2930728-2931778|-|ctg1_2926|", 15, {"name": "BF15_RS17740", "blastscore": 684, "strand": "+", "locus_tag": "WP_000957517.1", "evalue": 7.4e-195, "perc_coverage": 100.0, "annotation": "MRP_family_ATP-binding_protein", "start": 28064, "end": 29113, "perc_ident": 100, "genecluster": "NZ_KK088344_c3"}], ["input|c10|2931850-2932087|-|ctg1_2927|", 16, {"name": "BF15_RS17735", "blastscore": 149, "strand": "+", "locus_tag": "WP_000583943.1", "evalue": 1.9e-34, "perc_coverage": 100.0, "annotation": "molybdopterin_converting_factor_subunit_1", "start": 27755, "end": 27991, "perc_ident": 100, "genecluster": "NZ_KK088344_c3"}], ["input|c10|2932091-2932556|-|ctg1_2928|", 17, {"name": "BF15_RS17730", "blastscore": 311, "strand": "+", "locus_tag": "WP_000438664.1", "evalue": 5.8e-83, "perc_coverage": 100.0, "annotation": "molybdenum_cofactor_biosynthesis_protein_MoaE", "start": 27286, "end": 27750, "perc_ident": 99, "genecluster": "NZ_KK088344_c3"}], ["input|c10|2932536-2933844|-|ctg1_2929|", 18, {"name": "BF15_RS17725", "blastscore": 865, "strand": "+", "locus_tag": "WP_000442196.1", "evalue": 2.9e-249, "perc_coverage": 100.0, "annotation": "molybdopterin_molybdenumtransferase_MoeA", "start": 25998, "end": 27305, "perc_ident": 98, "genecluster": "NZ_KK088344_c3"}], ["input|c10|2933861-2934878|-|ctg1_2930|", 19, {"name": "BF15_RS17720", "blastscore": 671, "strand": "+", "locus_tag": "WP_000785270.1", "evalue": 3.7e-191, "perc_coverage": 100.0, "annotation": "thiamine/molybdopterin_biosynthesis_protein_MoeB", "start": 24964, "end": 25980, "perc_ident": 98, "genecluster": "NZ_KK088344_c3"}], ["input|c10|2934902-2935682|-|ctg1_2931|", 20, {"name": "BF15_RS17715", "blastscore": 509, "strand": "+", "locus_tag": "WP_000863998.1", "evalue": 2.4e-142, "perc_coverage": 100.0, "annotation": "formate/nitrite_transporter_family_protein", "start": 24160, "end": 24939, "perc_ident": 100, "genecluster": "NZ_KK088344_c3"}], ["input|c10|2935873-2936890|-|ctg1_2932|", 21, {"name": "BF15_RS17710", "blastscore": 673, "strand": "+", "locus_tag": "WP_000844124.1", "evalue": 1.3e-191, "perc_coverage": 100.0, "annotation": "GTP_3',8-cyclase_MoaA", "start": 22952, "end": 23968, "perc_ident": 100, "genecluster": "NZ_KK088344_c3"}], ["input|c10|2936906-2937704|-|ctg1_2933|", 22, {"name": "BF15_RS17705", "blastscore": 530, "strand": "+", "locus_tag": "WP_000802689.1", "evalue": 8e-149, "perc_coverage": 100.0, "annotation": "sulfurtransferase_FdhD", "start": 22138, "end": 22935, "perc_ident": 100, "genecluster": "NZ_KK088344_c3"}]]}], [{"description": "Bacillus cereus VD133 acqTw-supercont1.5, whole genome shotgun sequence", "cluster_label": "c9", "proteins": ["WP_000802689.1", "WP_016111392.1", "WP_072770240.1", "WP_000863998.1", "WP_016111393.1", "WP_016111394.1", "WP_000438664.1", "WP_016111395.1", "WP_000957509.1", "WP_000752383.1", "WP_000367289.1", "WP_000871346.1", "WP_000535537.1", "WP_000447820.1", "WP_016111396.1", "WP_001035818.1", "WP_016111397.1", "WP_000080279.1", "WP_000656239.1", "WP_016111398.1", "WP_016111399.1", "WP_000751366.1", "WP_000813961.1", "WP_000615376.1"], "cluster_type": "terpene", "tags": ["IIU_RS26635", "IIU_RS26640", "IIU_RS36740", "IIU_RS26645", "IIU_RS26650", "IIU_RS26655", "IIU_RS26660", "IIU_RS26665", "IIU_RS26670", "IIU_RS26675", "IIU_RS26680", "IIU_RS26685", "IIU_RS26690", "IIU_RS26695", "IIU_RS26700", "IIU_RS26705", "IIU_RS26710", "IIU_RS26715", "IIU_RS26720", "IIU_RS26725", "IIU_RS26730", "IIU_RS26735", "IIU_RS26740", "IIU_RS26745"], "accession": "NZ_KB976191"}, {"synteny_score": 23, "core_bonus": 3, "blast_score": 12442.0, "core_gene_hits": 1, "hits": 23, "pairings": [["input|c10|2916566-2917400|-|ctg1_2911|", 0, {"name": "IIU_RS26745", "blastscore": 537, "strand": "+", "locus_tag": "WP_000615376.1", "evalue": 8.9e-151, "perc_coverage": 100.0, "annotation": "GNAT_family_N-acetyltransferase", "start": 24017, "end": 24850, "perc_ident": 100, "genecluster": "NZ_KB976191_c9"}], ["input|c10|2917466-2918975|-|ctg1_2912|", 1, {"name": "IIU_RS26740", "blastscore": 976, "strand": "+", "locus_tag": "WP_000813961.1", "evalue": 1e-282, "perc_coverage": 100.0, "annotation": "argininosuccinate_lyase", "start": 22442, "end": 23950, "perc_ident": 100, "genecluster": "NZ_KB976191_c9"}], ["input|c10|2919076-2920186|-|ctg1_2913|", 2, {"name": "IIU_RS26735", "blastscore": 726, "strand": "+", "locus_tag": "WP_000751366.1", "evalue": 1.4e-207, "perc_coverage": 100.0, "annotation": "D-alanyl-D-alanine_carboxypeptidase", "start": 21231, "end": 22340, "perc_ident": 100, "genecluster": "NZ_KB976191_c9"}], ["input|c10|2920303-2921236|-|ctg1_2914|", 3, {"name": "IIU_RS26730", "blastscore": 631, "strand": "+", "locus_tag": "WP_016111399.1", "evalue": 6.6e-179, "perc_coverage": 100.0, "annotation": "purine_nucleosidase", "start": 20181, "end": 21113, "perc_ident": 100, "genecluster": "NZ_KB976191_c9"}], ["input|c10|2921360-2922794|-|ctg1_2915|", 4, {"name": "IIU_RS26725", "blastscore": 795, "strand": "+", "locus_tag": "WP_016111398.1", "evalue": 2.4e-228, "perc_coverage": 100.0, "annotation": "sodium/panthothenate_symporter", "start": 18623, "end": 20056, "perc_ident": 100, "genecluster": "NZ_KB976191_c9"}], ["input|c10|2922797-2923076|-|ctg1_2916|", 5, {"name": "IIU_RS26720", "blastscore": 188, "strand": "+", "locus_tag": "WP_000656239.1", "evalue": 3.4e-46, "perc_coverage": 100.0, "annotation": "DUF997_domain-containing_protein", "start": 18341, "end": 18619, "perc_ident": 100, "genecluster": "NZ_KB976191_c9"}], ["input|c10|2923350-2924835|+|ctg1_2917|", 6, {"name": "IIU_RS26715", "blastscore": 930, "strand": "-", "locus_tag": "WP_000080279.1", "evalue": 8.4e-269, "perc_coverage": 100.0, "annotation": "aldehyde_dehydrogenase_family_protein", "start": 16582, "end": 18066, "perc_ident": 100, "genecluster": "NZ_KB976191_c9"}], ["input|c10|2924884-2925625|-|ctg1_2918|", 7, {"name": "IIU_RS26710", "blastscore": 479, "strand": "+", "locus_tag": "WP_016111397.1", "evalue": 2.6e-133, "perc_coverage": 100.0, "annotation": "3-oxoacyl-ACP_reductase_FabG", "start": 15792, "end": 16532, "perc_ident": 99, "genecluster": "NZ_KB976191_c9"}], ["input|c10|2925900-2926050|+|ctg1_2919|", 8, {"name": "IIU_RS26705", "blastscore": 94, "strand": "-", "locus_tag": "WP_001035818.1", "evalue": 4.6e-18, "perc_coverage": 100.0, "annotation": "YfhD_family_protein", "start": 15367, "end": 15516, "perc_ident": 100, "genecluster": "NZ_KB976191_c9"}], ["input|c10|2926123-2927977|-|ctg1_2920|", 9, {"name": "IIU_RS26700", "blastscore": 1261, "strand": "+", "locus_tag": "WP_016111396.1", "evalue": 0.0, "perc_coverage": 100.0, "annotation": "squalene--hopene_cyclase", "start": 13440, "end": 15293, "perc_ident": 99, "genecluster": "NZ_KB976191_c9"}], ["input|c10|2928076-2928502|-|ctg1_2921|", 10, {"name": "IIU_RS26695", "blastscore": 269, "strand": "+", "locus_tag": "WP_000447820.1", "evalue": 1.8e-70, "perc_coverage": 100.0, "annotation": "divergent_PAP2_family_protein", "start": 12915, "end": 13340, "perc_ident": 100, "genecluster": "NZ_KB976191_c9"}], ["input|c10|2928581-2929523|-|ctg1_2922|", 11, {"name": "IIU_RS26690", "blastscore": 602, "strand": "+", "locus_tag": "WP_000535537.1", "evalue": 3.3e-170, "perc_coverage": 100.0, "annotation": "EamA_family_transporter_RarD", "start": 11894, "end": 12835, "perc_ident": 100, "genecluster": "NZ_KB976191_c9"}], ["input|c10|2929615-2929864|-|ctg1_2923|", 12, {"name": "IIU_RS26685", "blastscore": 166, "strand": "+", "locus_tag": "WP_000871346.1", "evalue": 1.6e-39, "perc_coverage": 100.0, "annotation": "DUF1294_domain-containing_protein", "start": 11553, "end": 11801, "perc_ident": 100, "genecluster": "NZ_KB976191_c9"}], ["input|c10|2930047-2930446|-|ctg1_2924|", 13, {"name": "IIU_RS26680", "blastscore": 255, "strand": "+", "locus_tag": "WP_000367289.1", "evalue": 4.2e-66, "perc_coverage": 100.0, "annotation": "hypothetical_protein", "start": 10971, "end": 11369, "perc_ident": 100, "genecluster": "NZ_KB976191_c9"}], ["input|c10|2930488-2930713|-|ctg1_2925|", 14, {"name": "IIU_RS26675", "blastscore": 147, "strand": "+", "locus_tag": "WP_000752383.1", "evalue": 5.3e-34, "perc_coverage": 100.0, "annotation": "hypothetical_protein", "start": 10704, "end": 10928, "perc_ident": 100, "genecluster": "NZ_KB976191_c9"}], ["input|c10|2930728-2931778|-|ctg1_2926|", 15, {"name": "IIU_RS26670", "blastscore": 685, "strand": "+", "locus_tag": "WP_000957509.1", "evalue": 2.5e-195, "perc_coverage": 100.0, "annotation": "MRP_family_ATP-binding_protein", "start": 9639, "end": 10688, "perc_ident": 100, "genecluster": "NZ_KB976191_c9"}], ["input|c10|2931850-2932087|-|ctg1_2927|", 16, {"name": "IIU_RS26665", "blastscore": 148, "strand": "+", "locus_tag": "WP_016111395.1", "evalue": 4.3e-34, "perc_coverage": 100.0, "annotation": "molybdopterin_converting_factor_subunit_1", "start": 9330, "end": 9566, "perc_ident": 99, "genecluster": "NZ_KB976191_c9"}], ["input|c10|2932091-2932556|-|ctg1_2928|", 17, {"name": "IIU_RS26660", "blastscore": 311, "strand": "+", "locus_tag": "WP_000438664.1", "evalue": 5.8e-83, "perc_coverage": 100.0, "annotation": "molybdenum_cofactor_biosynthesis_protein_MoaE", "start": 8861, "end": 9325, "perc_ident": 99, "genecluster": "NZ_KB976191_c9"}], ["input|c10|2932536-2933844|-|ctg1_2929|", 18, {"name": "IIU_RS26655", "blastscore": 866, "strand": "+", "locus_tag": "WP_016111394.1", "evalue": 1.7e-249, "perc_coverage": 100.0, "annotation": "molybdopterin_molybdenumtransferase_MoeA", "start": 7573, "end": 8880, "perc_ident": 98, "genecluster": "NZ_KB976191_c9"}], ["input|c10|2933861-2934878|-|ctg1_2930|", 19, {"name": "IIU_RS26650", "blastscore": 666, "strand": "+", "locus_tag": "WP_016111393.1", "evalue": 1.5e-189, "perc_coverage": 100.0, "annotation": "hypothetical_protein", "start": 6539, "end": 7555, "perc_ident": 97, "genecluster": "NZ_KB976191_c9"}], ["input|c10|2934902-2935682|-|ctg1_2931|", 20, {"name": "IIU_RS26645", "blastscore": 509, "strand": "+", "locus_tag": "WP_000863998.1", "evalue": 2.4e-142, "perc_coverage": 100.0, "annotation": "formate/nitrite_transporter_family_protein", "start": 5735, "end": 6514, "perc_ident": 100, "genecluster": "NZ_KB976191_c9"}], ["input|c10|2935873-2936890|-|ctg1_2932|", 21, {"name": "IIU_RS26640", "blastscore": 671, "strand": "+", "locus_tag": "WP_016111392.1", "evalue": 6.3e-191, "perc_coverage": 100.0, "annotation": "GTP_3',8-cyclase_MoaA", "start": 4527, "end": 5543, "perc_ident": 100, "genecluster": "NZ_KB976191_c9"}], ["input|c10|2936906-2937704|-|ctg1_2933|", 22, {"name": "IIU_RS26635", "blastscore": 530, "strand": "+", "locus_tag": "WP_000802689.1", "evalue": 8e-149, "perc_coverage": 100.0, "annotation": "sulfurtransferase_FdhD", "start": 3713, "end": 4510, "perc_ident": 100, "genecluster": "NZ_KB976191_c9"}]]}], [{"description": "Bacillus thuringiensis strain BMB3201 BMB3201_contig000123, whole genome shotgun sequence", "cluster_label": "c13", "proteins": ["WP_000615376.1", "WP_000813961.1", "WP_053513934.1", "WP_053513936.1", "WP_053513938.1", "WP_000656239.1", "WP_000080279.1", "WP_000395042.1", "WP_001035818.1", "WP_000928169.1", "WP_000447820.1", "WP_000535537.1", "WP_000871346.1", "WP_000367289.1", "WP_000752383.1", "WP_000957517.1", "WP_000583943.1", "WP_000438664.1", "WP_016111394.1", "WP_053513939.1", "WP_000863998.1", "WP_072770240.1", "WP_016111392.1", "WP_000802689.1"], "cluster_type": "terpene", "tags": ["AN165_RS24090", "AN165_RS24095", "AN165_RS24100", "AN165_RS24105", "AN165_RS24110", "AN165_RS24115", "AN165_RS24120", "AN165_RS24125", "AN165_RS24130", "AN165_RS24135", "AN165_RS24140", "AN165_RS24145", "AN165_RS24150", "AN165_RS24155", "AN165_RS24160", "AN165_RS24165", "AN165_RS24170", "AN165_RS24175", "AN165_RS24180", "AN165_RS24185", "AN165_RS24190", "AN165_RS35995", "AN165_RS24195", "AN165_RS24200"], "accession": "NZ_LDEU01000123"}, {"synteny_score": 23, "core_bonus": 3, "blast_score": 12440.0, "core_gene_hits": 1, "hits": 23, "pairings": [["input|c10|2916566-2917400|-|ctg1_2911|", 0, {"name": "AN165_RS24090", "blastscore": 537, "strand": "-", "locus_tag": "WP_000615376.1", "evalue": 8.9e-151, "perc_coverage": 100.0, "annotation": "GNAT_family_N-acetyltransferase", "start": 44146, "end": 44979, "perc_ident": 100, "genecluster": "NZ_LDEU01000123_c13"}], ["input|c10|2917466-2918975|-|ctg1_2912|", 1, {"name": "AN165_RS24095", "blastscore": 976, "strand": "-", "locus_tag": "WP_000813961.1", "evalue": 1e-282, "perc_coverage": 100.0, "annotation": "argininosuccinate_lyase", "start": 45046, "end": 46554, "perc_ident": 100, "genecluster": "NZ_LDEU01000123_c13"}], ["input|c10|2919076-2920186|-|ctg1_2913|", 2, {"name": "AN165_RS24100", "blastscore": 723, "strand": "-", "locus_tag": "WP_053513934.1", "evalue": 8.9e-207, "perc_coverage": 100.0, "annotation": "D-alanyl-D-alanine_carboxypeptidase", "start": 46656, "end": 47765, "perc_ident": 100, "genecluster": "NZ_LDEU01000123_c13"}], ["input|c10|2920303-2921236|-|ctg1_2914|", 3, {"name": "AN165_RS24105", "blastscore": 628, "strand": "-", "locus_tag": "WP_053513936.1", "evalue": 5.6e-178, "perc_coverage": 100.0, "annotation": "nucleoside_hydrolase", "start": 47883, "end": 48815, "perc_ident": 99, "genecluster": "NZ_LDEU01000123_c13"}], ["input|c10|2921360-2922794|-|ctg1_2915|", 4, {"name": "AN165_RS24110", "blastscore": 798, "strand": "-", "locus_tag": "WP_053513938.1", "evalue": 4.8e-229, "perc_coverage": 100.0, "annotation": "sodium/panthothenate_symporter", "start": 48940, "end": 50373, "perc_ident": 100, "genecluster": "NZ_LDEU01000123_c13"}], ["input|c10|2922797-2923076|-|ctg1_2916|", 5, {"name": "AN165_RS24115", "blastscore": 188, "strand": "-", "locus_tag": "WP_000656239.1", "evalue": 3.4e-46, "perc_coverage": 100.0, "annotation": "DUF997_domain-containing_protein", "start": 50377, "end": 50655, "perc_ident": 100, "genecluster": "NZ_LDEU01000123_c13"}], ["input|c10|2923350-2924835|+|ctg1_2917|", 6, {"name": "AN165_RS24120", "blastscore": 930, "strand": "+", "locus_tag": "WP_000080279.1", "evalue": 8.4e-269, "perc_coverage": 100.0, "annotation": "aldehyde_dehydrogenase_family_protein", "start": 50930, "end": 52414, "perc_ident": 100, "genecluster": "NZ_LDEU01000123_c13"}], ["input|c10|2924884-2925625|-|ctg1_2918|", 7, {"name": "AN165_RS24125", "blastscore": 483, "strand": "-", "locus_tag": "WP_000395042.1", "evalue": 1e-134, "perc_coverage": 100.0, "annotation": "3-oxoacyl-ACP_reductase_FabG", "start": 52464, "end": 53204, "perc_ident": 100, "genecluster": "NZ_LDEU01000123_c13"}], ["input|c10|2925900-2926050|+|ctg1_2919|", 8, {"name": "AN165_RS24130", "blastscore": 94, "strand": "+", "locus_tag": "WP_001035818.1", "evalue": 4.6e-18, "perc_coverage": 100.0, "annotation": "YfhD_family_protein", "start": 53480, "end": 53629, "perc_ident": 100, "genecluster": "NZ_LDEU01000123_c13"}], ["input|c10|2926123-2927977|-|ctg1_2920|", 9, {"name": "AN165_RS24135", "blastscore": 1257, "strand": "-", "locus_tag": "WP_000928169.1", "evalue": 0.0, "perc_coverage": 100.0, "annotation": "squalene--hopene_cyclase", "start": 53703, "end": 55556, "perc_ident": 99, "genecluster": "NZ_LDEU01000123_c13"}], ["input|c10|2928076-2928502|-|ctg1_2921|", 10, {"name": "AN165_RS24140", "blastscore": 269, "strand": "-", "locus_tag": "WP_000447820.1", "evalue": 1.8e-70, "perc_coverage": 100.0, "annotation": "divergent_PAP2_family_protein", "start": 55656, "end": 56081, "perc_ident": 100, "genecluster": "NZ_LDEU01000123_c13"}], ["input|c10|2928581-2929523|-|ctg1_2922|", 11, {"name": "AN165_RS24145", "blastscore": 602, "strand": "-", "locus_tag": "WP_000535537.1", "evalue": 3.3e-170, "perc_coverage": 100.0, "annotation": "EamA_family_transporter_RarD", "start": 56161, "end": 57102, "perc_ident": 100, "genecluster": "NZ_LDEU01000123_c13"}], ["input|c10|2929615-2929864|-|ctg1_2923|", 12, {"name": "AN165_RS24150", "blastscore": 166, "strand": "-", "locus_tag": "WP_000871346.1", "evalue": 1.6e-39, "perc_coverage": 100.0, "annotation": "DUF1294_domain-containing_protein", "start": 57195, "end": 57443, "perc_ident": 100, "genecluster": "NZ_LDEU01000123_c13"}], ["input|c10|2930047-2930446|-|ctg1_2924|", 13, {"name": "AN165_RS24155", "blastscore": 255, "strand": "-", "locus_tag": "WP_000367289.1", "evalue": 4.2e-66, "perc_coverage": 100.0, "annotation": "hypothetical_protein", "start": 57627, "end": 58025, "perc_ident": 100, "genecluster": "NZ_LDEU01000123_c13"}], ["input|c10|2930488-2930713|-|ctg1_2925|", 14, {"name": "AN165_RS24160", "blastscore": 147, "strand": "-", "locus_tag": "WP_000752383.1", "evalue": 5.3e-34, "perc_coverage": 100.0, "annotation": "hypothetical_protein", "start": 58068, "end": 58292, "perc_ident": 100, "genecluster": "NZ_LDEU01000123_c13"}], ["input|c10|2930728-2931778|-|ctg1_2926|", 15, {"name": "AN165_RS24165", "blastscore": 684, "strand": "-", "locus_tag": "WP_000957517.1", "evalue": 7.4e-195, "perc_coverage": 100.0, "annotation": "MRP_family_ATP-binding_protein", "start": 58308, "end": 59357, "perc_ident": 100, "genecluster": "NZ_LDEU01000123_c13"}], ["input|c10|2931850-2932087|-|ctg1_2927|", 16, {"name": "AN165_RS24170", "blastscore": 149, "strand": "-", "locus_tag": "WP_000583943.1", "evalue": 1.9e-34, "perc_coverage": 100.0, "annotation": "molybdopterin_converting_factor_subunit_1", "start": 59430, "end": 59666, "perc_ident": 100, "genecluster": "NZ_LDEU01000123_c13"}], ["input|c10|2932091-2932556|-|ctg1_2928|", 17, {"name": "AN165_RS24175", "blastscore": 311, "strand": "-", "locus_tag": "WP_000438664.1", "evalue": 5.8e-83, "perc_coverage": 100.0, "annotation": "molybdenum_cofactor_biosynthesis_protein_MoaE", "start": 59671, "end": 60135, "perc_ident": 99, "genecluster": "NZ_LDEU01000123_c13"}], ["input|c10|2932536-2933844|-|ctg1_2929|", 18, {"name": "AN165_RS24180", "blastscore": 866, "strand": "-", "locus_tag": "WP_016111394.1", "evalue": 1.7e-249, "perc_coverage": 100.0, "annotation": "molybdopterin_molybdenumtransferase_MoeA", "start": 60116, "end": 61423, "perc_ident": 98, "genecluster": "NZ_LDEU01000123_c13"}], ["input|c10|2933861-2934878|-|ctg1_2930|", 19, {"name": "AN165_RS24185", "blastscore": 667, "strand": "-", "locus_tag": "WP_053513939.1", "evalue": 6.9e-190, "perc_coverage": 100.0, "annotation": "thiamine_biosynthesis_protein_MoeB", "start": 61441, "end": 62457, "perc_ident": 98, "genecluster": "NZ_LDEU01000123_c13"}], ["input|c10|2934902-2935682|-|ctg1_2931|", 20, {"name": "AN165_RS24190", "blastscore": 509, "strand": "-", "locus_tag": "WP_000863998.1", "evalue": 2.4e-142, "perc_coverage": 100.0, "annotation": "formate/nitrite_transporter", "start": 62482, "end": 63261, "perc_ident": 100, "genecluster": "NZ_LDEU01000123_c13"}], ["input|c10|2935873-2936890|-|ctg1_2932|", 21, {"name": "AN165_RS24195", "blastscore": 671, "strand": "-", "locus_tag": "WP_016111392.1", "evalue": 6.3e-191, "perc_coverage": 100.0, "annotation": "GTP_3',8-cyclase_MoaA", "start": 63453, "end": 64469, "perc_ident": 100, "genecluster": "NZ_LDEU01000123_c13"}], ["input|c10|2936906-2937704|-|ctg1_2933|", 22, {"name": "AN165_RS24200", "blastscore": 530, "strand": "-", "locus_tag": "WP_000802689.1", "evalue": 8e-149, "perc_coverage": 100.0, "annotation": "sulfurtransferase_FdhD", "start": 64486, "end": 65283, "perc_ident": 100, "genecluster": "NZ_LDEU01000123_c13"}]]}], [{"description": "Bacillus thuringiensis serovar indiana strain HD521, complete genome", "cluster_label": "c9", "proteins": ["WP_000615375.1", "WP_000813963.1", "WP_000751366.1", "WP_000756459.1", "WP_001104819.1", "WP_000656239.1", "WP_000080279.1", "WP_000395030.1", "WP_001035813.1", "WP_003315873.1", "WP_000447820.1", "WP_000535537.1", "WP_000871346.1", "WP_000367289.1", "WP_000752383.1", "WP_003315853.1", "WP_000583943.1", "WP_000438665.1", "WP_000442194.1", "WP_000785270.1", "WP_000863998.1", "WP_072770240.1", "WP_000844124.1", "WP_000802689.1"], "cluster_type": "terpene", "tags": ["NF53_RS18040", "NF53_RS18045", "NF53_RS18050", "NF53_RS18055", "NF53_RS18060", "NF53_RS18065", "NF53_RS18070", "NF53_RS18075", "NF53_RS18080", "NF53_RS18085", "NF53_RS18090", "NF53_RS18095", "NF53_RS18100", "NF53_RS18105", "NF53_RS18110", "NF53_RS18115", "NF53_RS18120", "NF53_RS18125", "NF53_RS18130", "NF53_RS18135", "NF53_RS18140", "NF53_RS32215", "NF53_RS18145", "NF53_RS18150"], "accession": "NZ_CP010106"}, {"synteny_score": 23, "core_bonus": 3, "blast_score": 12440.0, "core_gene_hits": 1, "hits": 23, "pairings": [["input|c10|2916566-2917400|-|ctg1_2911|", 0, {"name": "NF53_RS18040", "blastscore": 539, "strand": "-", "locus_tag": "WP_000615375.1", "evalue": 2.3e-151, "perc_coverage": 100.0, "annotation": "GNAT_family_N-acetyltransferase", "start": 3572293, "end": 3573126, "perc_ident": 100, "genecluster": "NZ_CP010106_c9"}], ["input|c10|2917466-2918975|-|ctg1_2912|", 1, {"name": "NF53_RS18045", "blastscore": 973, "strand": "-", "locus_tag": "WP_000813963.1", "evalue": 8.8e-282, "perc_coverage": 100.0, "annotation": "argininosuccinate_lyase", "start": 3573193, "end": 3574701, "perc_ident": 100, "genecluster": "NZ_CP010106_c9"}], ["input|c10|2919076-2920186|-|ctg1_2913|", 2, {"name": "NF53_RS18050", "blastscore": 726, "strand": "-", "locus_tag": "WP_000751366.1", "evalue": 1.4e-207, "perc_coverage": 100.0, "annotation": "D-alanyl-D-alanine_carboxypeptidase", "start": 3574803, "end": 3575912, "perc_ident": 100, "genecluster": "NZ_CP010106_c9"}], ["input|c10|2920303-2921236|-|ctg1_2914|", 3, {"name": "NF53_RS18055", "blastscore": 632, "strand": "-", "locus_tag": "WP_000756459.1", "evalue": 2.3e-179, "perc_coverage": 100.0, "annotation": "nucleoside_hydrolase", "start": 3576030, "end": 3576962, "perc_ident": 100, "genecluster": "NZ_CP010106_c9"}], ["input|c10|2921360-2922794|-|ctg1_2915|", 4, {"name": "NF53_RS18060", "blastscore": 798, "strand": "-", "locus_tag": "WP_001104819.1", "evalue": 3.7e-229, "perc_coverage": 100.0, "annotation": "sodium/panthothenate_symporter", "start": 3577087, "end": 3578520, "perc_ident": 100, "genecluster": "NZ_CP010106_c9"}], ["input|c10|2922797-2923076|-|ctg1_2916|", 5, {"name": "NF53_RS18065", "blastscore": 188, "strand": "-", "locus_tag": "WP_000656239.1", "evalue": 3.4e-46, "perc_coverage": 100.0, "annotation": "DUF997_domain-containing_protein", "start": 3578524, "end": 3578802, "perc_ident": 100, "genecluster": "NZ_CP010106_c9"}], ["input|c10|2923350-2924835|+|ctg1_2917|", 6, {"name": "NF53_RS18070", "blastscore": 930, "strand": "+", "locus_tag": "WP_000080279.1", "evalue": 8.4e-269, "perc_coverage": 100.0, "annotation": "aldehyde_dehydrogenase_family_protein", "start": 3579077, "end": 3580561, "perc_ident": 100, "genecluster": "NZ_CP010106_c9"}], ["input|c10|2924884-2925625|-|ctg1_2918|", 7, {"name": "NF53_RS18075", "blastscore": 480, "strand": "-", "locus_tag": "WP_000395030.1", "evalue": 1.1e-133, "perc_coverage": 100.0, "annotation": "3-oxoacyl-ACP_reductase_FabG", "start": 3580611, "end": 3581351, "perc_ident": 99, "genecluster": "NZ_CP010106_c9"}], ["input|c10|2925900-2926050|+|ctg1_2919|", 8, {"name": "NF53_RS18080", "blastscore": 90, "strand": "+", "locus_tag": "WP_001035813.1", "evalue": 6.6e-17, "perc_coverage": 100.0, "annotation": "YfhD_family_protein", "start": 3581637, "end": 3581786, "perc_ident": 96, "genecluster": "NZ_CP010106_c9"}], ["input|c10|2926123-2927977|-|ctg1_2920|", 9, {"name": "NF53_RS18085", "blastscore": 1259, "strand": "-", "locus_tag": "WP_003315873.1", "evalue": 0.0, "perc_coverage": 100.0, "annotation": "squalene--hopene_cyclase", "start": 3581860, "end": 3583713, "perc_ident": 99, "genecluster": "NZ_CP010106_c9"}], ["input|c10|2928076-2928502|-|ctg1_2921|", 10, {"name": "NF53_RS18090", "blastscore": 269, "strand": "-", "locus_tag": "WP_000447820.1", "evalue": 1.8e-70, "perc_coverage": 100.0, "annotation": "divergent_PAP2_family_protein", "start": 3583813, "end": 3584238, "perc_ident": 100, "genecluster": "NZ_CP010106_c9"}], ["input|c10|2928581-2929523|-|ctg1_2922|", 11, {"name": "NF53_RS18095", "blastscore": 602, "strand": "-", "locus_tag": "WP_000535537.1", "evalue": 3.3e-170, "perc_coverage": 100.0, "annotation": "EamA_family_transporter_RarD", "start": 3584318, "end": 3585259, "perc_ident": 100, "genecluster": "NZ_CP010106_c9"}], ["input|c10|2929615-2929864|-|ctg1_2923|", 12, {"name": "NF53_RS18100", "blastscore": 166, "strand": "-", "locus_tag": "WP_000871346.1", "evalue": 1.6e-39, "perc_coverage": 100.0, "annotation": "DUF1294_domain-containing_protein", "start": 3585352, "end": 3585600, "perc_ident": 100, "genecluster": "NZ_CP010106_c9"}], ["input|c10|2930047-2930446|-|ctg1_2924|", 13, {"name": "NF53_RS18105", "blastscore": 255, "strand": "-", "locus_tag": "WP_000367289.1", "evalue": 4.2e-66, "perc_coverage": 100.0, "annotation": "hypothetical_protein", "start": 3585784, "end": 3586182, "perc_ident": 100, "genecluster": "NZ_CP010106_c9"}], ["input|c10|2930488-2930713|-|ctg1_2925|", 14, {"name": "NF53_RS18110", "blastscore": 147, "strand": "-", "locus_tag": "WP_000752383.1", "evalue": 5.3e-34, "perc_coverage": 100.0, "annotation": "hypothetical_protein", "start": 3586225, "end": 3586449, "perc_ident": 100, "genecluster": "NZ_CP010106_c9"}], ["input|c10|2930728-2931778|-|ctg1_2926|", 15, {"name": "NF53_RS18115", "blastscore": 683, "strand": "-", "locus_tag": "WP_003315853.1", "evalue": 1.7e-194, "perc_coverage": 100.0, "annotation": "MRP_family_ATP-binding_protein", "start": 3586465, "end": 3587514, "perc_ident": 99, "genecluster": "NZ_CP010106_c9"}], ["input|c10|2931850-2932087|-|ctg1_2927|", 16, {"name": "NF53_RS18120", "blastscore": 149, "strand": "-", "locus_tag": "WP_000583943.1", "evalue": 1.9e-34, "perc_coverage": 100.0, "annotation": "molybdopterin_converting_factor_subunit_1", "start": 3587587, "end": 3587823, "perc_ident": 100, "genecluster": "NZ_CP010106_c9"}], ["input|c10|2932091-2932556|-|ctg1_2928|", 17, {"name": "NF53_RS18125", "blastscore": 307, "strand": "-", "locus_tag": "WP_000438665.1", "evalue": 8.3e-82, "perc_coverage": 100.0, "annotation": "molybdenum_cofactor_biosynthesis_protein_MoaE", "start": 3587828, "end": 3588292, "perc_ident": 99, "genecluster": "NZ_CP010106_c9"}], ["input|c10|2932536-2933844|-|ctg1_2929|", 18, {"name": "NF53_RS18130", "blastscore": 864, "strand": "-", "locus_tag": "WP_000442194.1", "evalue": 6.5e-249, "perc_coverage": 100.0, "annotation": "molybdopterin_molybdenumtransferase_MoeA", "start": 3588273, "end": 3589580, "perc_ident": 98, "genecluster": "NZ_CP010106_c9"}], ["input|c10|2933861-2934878|-|ctg1_2930|", 19, {"name": "NF53_RS18135", "blastscore": 671, "strand": "-", "locus_tag": "WP_000785270.1", "evalue": 3.7e-191, "perc_coverage": 100.0, "annotation": "thiamine/molybdopterin_biosynthesis_protein_MoeB", "start": 3589598, "end": 3590614, "perc_ident": 98, "genecluster": "NZ_CP010106_c9"}], ["input|c10|2934902-2935682|-|ctg1_2931|", 20, {"name": "NF53_RS18140", "blastscore": 509, "strand": "-", "locus_tag": "WP_000863998.1", "evalue": 2.4e-142, "perc_coverage": 100.0, "annotation": "formate/nitrite_transporter", "start": 3590639, "end": 3591418, "perc_ident": 100, "genecluster": "NZ_CP010106_c9"}], ["input|c10|2935873-2936890|-|ctg1_2932|", 21, {"name": "NF53_RS18145", "blastscore": 673, "strand": "-", "locus_tag": "WP_000844124.1", "evalue": 1.3e-191, "perc_coverage": 100.0, "annotation": "GTP_3',8-cyclase_MoaA", "start": 3591610, "end": 3592626, "perc_ident": 100, "genecluster": "NZ_CP010106_c9"}], ["input|c10|2936906-2937704|-|ctg1_2933|", 22, {"name": "NF53_RS18150", "blastscore": 530, "strand": "-", "locus_tag": "WP_000802689.1", "evalue": 8e-149, "perc_coverage": 100.0, "annotation": "sulfurtransferase_FdhD", "start": 3592643, "end": 3593440, "perc_ident": 100, "genecluster": "NZ_CP010106_c9"}]]}], [{"description": "Bacillus sp. G3(2015) Contig48, whole genome shotgun sequence", "cluster_label": "c6", "proteins": ["WP_058839921.1", "WP_058839922.1", "WP_000751365.1", "WP_000756459.1", "WP_001104815.1", "WP_000656239.1", "WP_000080279.1", "WP_000395043.1", "WP_001035818.1", "WP_058839923.1", "WP_000447820.1", "WP_000535537.1", "WP_000871349.1", "WP_000367289.1", "WP_000752386.1", "WP_058839924.1", "WP_000583943.1", "WP_000438664.1", "WP_016111394.1", "WP_058839925.1", "WP_000863998.1", "WP_072770240.1", "WP_016111392.1", "WP_000802689.1"], "cluster_type": "terpene", "tags": ["AMR94_RS15605", "AMR94_RS15610", "AMR94_RS15615", "AMR94_RS15620", "AMR94_RS15625", "AMR94_RS15630", "AMR94_RS15635", "AMR94_RS15640", "AMR94_RS15645", "AMR94_RS15650", "AMR94_RS15655", "AMR94_RS15660", "AMR94_RS15665", "AMR94_RS15670", "AMR94_RS15675", "AMR94_RS15680", "AMR94_RS15685", "AMR94_RS15690", "AMR94_RS15695", "AMR94_RS15700", "AMR94_RS15705", "AMR94_RS28650", "AMR94_RS15710", "AMR94_RS15715"], "accession": "NZ_LKID01000064"}, {"synteny_score": 23, "core_bonus": 3, "blast_score": 12430.0, "core_gene_hits": 1, "hits": 23, "pairings": [["input|c10|2916566-2917400|-|ctg1_2911|", 0, {"name": "AMR94_RS15605", "blastscore": 535, "strand": "-", "locus_tag": "WP_058839921.1", "evalue": 2.6e-150, "perc_coverage": 100.0, "annotation": "GNAT_family_N-acetyltransferase", "start": 8404, "end": 9237, "perc_ident": 99, "genecluster": "NZ_LKID01000064_c6"}], ["input|c10|2917466-2918975|-|ctg1_2912|", 1, {"name": "AMR94_RS15610", "blastscore": 974, "strand": "-", "locus_tag": "WP_058839922.1", "evalue": 3.9e-282, "perc_coverage": 100.0, "annotation": "argininosuccinate_lyase", "start": 9304, "end": 10812, "perc_ident": 100, "genecluster": "NZ_LKID01000064_c6"}], ["input|c10|2919076-2920186|-|ctg1_2913|", 2, {"name": "AMR94_RS15615", "blastscore": 724, "strand": "-", "locus_tag": "WP_000751365.1", "evalue": 5.2e-207, "perc_coverage": 100.0, "annotation": "D-alanyl-D-alanine_carboxypeptidase", "start": 10914, "end": 12023, "perc_ident": 100, "genecluster": "NZ_LKID01000064_c6"}], ["input|c10|2920303-2921236|-|ctg1_2914|", 3, {"name": "AMR94_RS15620", "blastscore": 632, "strand": "-", "locus_tag": "WP_000756459.1", "evalue": 2.3e-179, "perc_coverage": 100.0, "annotation": "nucleoside_hydrolase", "start": 12141, "end": 13073, "perc_ident": 100, "genecluster": "NZ_LKID01000064_c6"}], ["input|c10|2921360-2922794|-|ctg1_2915|", 4, {"name": "AMR94_RS15625", "blastscore": 796, "strand": "-", "locus_tag": "WP_001104815.1", "evalue": 1.4e-228, "perc_coverage": 100.0, "annotation": "sodium/panthothenate_symporter", "start": 13197, "end": 14630, "perc_ident": 100, "genecluster": "NZ_LKID01000064_c6"}], ["input|c10|2922797-2923076|-|ctg1_2916|", 5, {"name": "AMR94_RS15630", "blastscore": 188, "strand": "-", "locus_tag": "WP_000656239.1", "evalue": 3.4e-46, "perc_coverage": 100.0, "annotation": "DUF997_domain-containing_protein", "start": 14634, "end": 14912, "perc_ident": 100, "genecluster": "NZ_LKID01000064_c6"}], ["input|c10|2923350-2924835|+|ctg1_2917|", 6, {"name": "AMR94_RS15635", "blastscore": 930, "strand": "+", "locus_tag": "WP_000080279.1", "evalue": 8.4e-269, "perc_coverage": 100.0, "annotation": "aldehyde_dehydrogenase_family_protein", "start": 15187, "end": 16671, "perc_ident": 100, "genecluster": "NZ_LKID01000064_c6"}], ["input|c10|2924884-2925625|-|ctg1_2918|", 7, {"name": "AMR94_RS15640", "blastscore": 484, "strand": "-", "locus_tag": "WP_000395043.1", "evalue": 7.9e-135, "perc_coverage": 100.0, "annotation": "3-oxoacyl-ACP_reductase_FabG", "start": 16721, "end": 17461, "perc_ident": 100, "genecluster": "NZ_LKID01000064_c6"}], ["input|c10|2925900-2926050|+|ctg1_2919|", 8, {"name": "AMR94_RS15645", "blastscore": 94, "strand": "+", "locus_tag": "WP_001035818.1", "evalue": 4.6e-18, "perc_coverage": 100.0, "annotation": "YfhD_family_protein", "start": 17737, "end": 17886, "perc_ident": 100, "genecluster": "NZ_LKID01000064_c6"}], ["input|c10|2926123-2927977|-|ctg1_2920|", 9, {"name": "AMR94_RS15650", "blastscore": 1254, "strand": "-", "locus_tag": "WP_058839923.1", "evalue": 0.0, "perc_coverage": 100.0, "annotation": "squalene--hopene_cyclase", "start": 17960, "end": 19813, "perc_ident": 99, "genecluster": "NZ_LKID01000064_c6"}], ["input|c10|2928076-2928502|-|ctg1_2921|", 10, {"name": "AMR94_RS15655", "blastscore": 269, "strand": "-", "locus_tag": "WP_000447820.1", "evalue": 1.8e-70, "perc_coverage": 100.0, "annotation": "divergent_PAP2_family_protein", "start": 19913, "end": 20338, "perc_ident": 100, "genecluster": "NZ_LKID01000064_c6"}], ["input|c10|2928581-2929523|-|ctg1_2922|", 11, {"name": "AMR94_RS15660", "blastscore": 602, "strand": "-", "locus_tag": "WP_000535537.1", "evalue": 3.3e-170, "perc_coverage": 100.0, "annotation": "EamA_family_transporter_RarD", "start": 20418, "end": 21359, "perc_ident": 100, "genecluster": "NZ_LKID01000064_c6"}], ["input|c10|2929615-2929864|-|ctg1_2923|", 12, {"name": "AMR94_RS15665", "blastscore": 165, "strand": "-", "locus_tag": "WP_000871349.1", "evalue": 2.1e-39, "perc_coverage": 100.0, "annotation": "DUF1294_domain-containing_protein", "start": 21452, "end": 21700, "perc_ident": 99, "genecluster": "NZ_LKID01000064_c6"}], ["input|c10|2930047-2930446|-|ctg1_2924|", 13, {"name": "AMR94_RS15670", "blastscore": 255, "strand": "-", "locus_tag": "WP_000367289.1", "evalue": 4.2e-66, "perc_coverage": 100.0, "annotation": "hypothetical_protein", "start": 21883, "end": 22281, "perc_ident": 100, "genecluster": "NZ_LKID01000064_c6"}], ["input|c10|2930488-2930713|-|ctg1_2925|", 14, {"name": "AMR94_RS15675", "blastscore": 144, "strand": "-", "locus_tag": "WP_000752386.1", "evalue": 3.4e-33, "perc_coverage": 100.0, "annotation": "hypothetical_protein", "start": 22324, "end": 22548, "perc_ident": 99, "genecluster": "NZ_LKID01000064_c6"}], ["input|c10|2930728-2931778|-|ctg1_2926|", 15, {"name": "AMR94_RS15680", "blastscore": 683, "strand": "-", "locus_tag": "WP_058839924.1", "evalue": 1.3e-194, "perc_coverage": 100.0, "annotation": "MRP_family_ATP-binding_protein", "start": 22564, "end": 23613, "perc_ident": 100, "genecluster": "NZ_LKID01000064_c6"}], ["input|c10|2931850-2932087|-|ctg1_2927|", 16, {"name": "AMR94_RS15685", "blastscore": 149, "strand": "-", "locus_tag": "WP_000583943.1", "evalue": 1.9e-34, "perc_coverage": 100.0, "annotation": "molybdopterin_converting_factor_subunit_1", "start": 23686, "end": 23922, "perc_ident": 100, "genecluster": "NZ_LKID01000064_c6"}], ["input|c10|2932091-2932556|-|ctg1_2928|", 17, {"name": "AMR94_RS15690", "blastscore": 311, "strand": "-", "locus_tag": "WP_000438664.1", "evalue": 5.8e-83, "perc_coverage": 100.0, "annotation": "molybdenum_cofactor_biosynthesis_protein_MoaE", "start": 23927, "end": 24391, "perc_ident": 99, "genecluster": "NZ_LKID01000064_c6"}], ["input|c10|2932536-2933844|-|ctg1_2929|", 18, {"name": "AMR94_RS15695", "blastscore": 866, "strand": "-", "locus_tag": "WP_016111394.1", "evalue": 1.7e-249, "perc_coverage": 100.0, "annotation": "molybdopterin_molybdenumtransferase_MoeA", "start": 24372, "end": 25679, "perc_ident": 98, "genecluster": "NZ_LKID01000064_c6"}], ["input|c10|2933861-2934878|-|ctg1_2930|", 19, {"name": "AMR94_RS15700", "blastscore": 665, "strand": "-", "locus_tag": "WP_058839925.1", "evalue": 3.4e-189, "perc_coverage": 100.0, "annotation": "thiamine_biosynthesis_protein_MoeB", "start": 25697, "end": 26713, "perc_ident": 97, "genecluster": "NZ_LKID01000064_c6"}], ["input|c10|2934902-2935682|-|ctg1_2931|", 20, {"name": "AMR94_RS15705", "blastscore": 509, "strand": "-", "locus_tag": "WP_000863998.1", "evalue": 2.4e-142, "perc_coverage": 100.0, "annotation": "formate/nitrite_transporter", "start": 26738, "end": 27517, "perc_ident": 100, "genecluster": "NZ_LKID01000064_c6"}], ["input|c10|2935873-2936890|-|ctg1_2932|", 21, {"name": "AMR94_RS15710", "blastscore": 671, "strand": "-", "locus_tag": "WP_016111392.1", "evalue": 6.3e-191, "perc_coverage": 100.0, "annotation": "GTP_3',8-cyclase_MoaA", "start": 27709, "end": 28725, "perc_ident": 100, "genecluster": "NZ_LKID01000064_c6"}], ["input|c10|2936906-2937704|-|ctg1_2933|", 22, {"name": "AMR94_RS15715", "blastscore": 530, "strand": "-", "locus_tag": "WP_000802689.1", "evalue": 8e-149, "perc_coverage": 100.0, "annotation": "sulfurtransferase_FdhD", "start": 28742, "end": 29539, "perc_ident": 100, "genecluster": "NZ_LKID01000064_c6"}]]}], [{"description": "Bacillus sp. RZ2MS9 RZ2M29_1, whole genome shotgun sequence", "cluster_label": "c1", "proteins": ["WP_070756871.1", "WP_070756872.1", "WP_000751366.1", "WP_000756459.1", "WP_001104819.1", "WP_000656239.1", "WP_000080279.1", "WP_000395018.1", "WP_001035813.1", "WP_070756873.1", "WP_000447820.1", "WP_000535537.1", "WP_000871346.1", "WP_000367289.1", "WP_000752386.1", "WP_070756874.1", "WP_000583943.1", "WP_000438664.1", "WP_048568314.1", "WP_000785270.1", "WP_000863998.1", "WP_072770240.1", "WP_070756875.1", "WP_000802689.1"], "cluster_type": "terpene", "tags": ["BHV55_RS02665", "BHV55_RS02670", "BHV55_RS02675", "BHV55_RS02680", "BHV55_RS02685", "BHV55_RS02690", "BHV55_RS02695", "BHV55_RS02700", "BHV55_RS02705", "BHV55_RS02710", "BHV55_RS02715", "BHV55_RS02720", "BHV55_RS02725", "BHV55_RS02730", "BHV55_RS02735", "BHV55_RS02740", "BHV55_RS02745", "BHV55_RS02750", "BHV55_RS02755", "BHV55_RS02760", "BHV55_RS02765", "BHV55_RS27660", "BHV55_RS02770", "BHV55_RS02775"], "accession": "NZ_MJBF01000001"}, {"synteny_score": 23, "core_bonus": 3, "blast_score": 12430.0, "core_gene_hits": 1, "hits": 23, "pairings": [["input|c10|2916566-2917400|-|ctg1_2911|", 0, {"name": "BHV55_RS02665", "blastscore": 536, "strand": "-", "locus_tag": "WP_070756871.1", "evalue": 1.5e-150, "perc_coverage": 100.0, "annotation": "GNAT_family_N-acetyltransferase", "start": 555830, "end": 556663, "perc_ident": 100, "genecluster": "NZ_MJBF01000001_c1"}], ["input|c10|2917466-2918975|-|ctg1_2912|", 1, {"name": "BHV55_RS02670", "blastscore": 967, "strand": "-", "locus_tag": "WP_070756872.1", "evalue": 8.2e-280, "perc_coverage": 100.0, "annotation": "argininosuccinate_lyase", "start": 556730, "end": 558238, "perc_ident": 99, "genecluster": "NZ_MJBF01000001_c1"}], ["input|c10|2919076-2920186|-|ctg1_2913|", 2, {"name": "BHV55_RS02675", "blastscore": 726, "strand": "-", "locus_tag": "WP_000751366.1", "evalue": 1.4e-207, "perc_coverage": 100.0, "annotation": "D-alanyl-D-alanine_carboxypeptidase", "start": 558340, "end": 559449, "perc_ident": 100, "genecluster": "NZ_MJBF01000001_c1"}], ["input|c10|2920303-2921236|-|ctg1_2914|", 3, {"name": "BHV55_RS02680", "blastscore": 632, "strand": "-", "locus_tag": "WP_000756459.1", "evalue": 2.3e-179, "perc_coverage": 100.0, "annotation": "nucleoside_hydrolase", "start": 559567, "end": 560499, "perc_ident": 100, "genecluster": "NZ_MJBF01000001_c1"}], ["input|c10|2921360-2922794|-|ctg1_2915|", 4, {"name": "BHV55_RS02685", "blastscore": 798, "strand": "-", "locus_tag": "WP_001104819.1", "evalue": 3.7e-229, "perc_coverage": 100.0, "annotation": "sodium/panthothenate_symporter", "start": 560624, "end": 562057, "perc_ident": 100, "genecluster": "NZ_MJBF01000001_c1"}], ["input|c10|2922797-2923076|-|ctg1_2916|", 5, {"name": "BHV55_RS02690", "blastscore": 188, "strand": "-", "locus_tag": "WP_000656239.1", "evalue": 3.4e-46, "perc_coverage": 100.0, "annotation": "DUF997_domain-containing_protein", "start": 562061, "end": 562339, "perc_ident": 100, "genecluster": "NZ_MJBF01000001_c1"}], ["input|c10|2923350-2924835|+|ctg1_2917|", 6, {"name": "BHV55_RS02695", "blastscore": 930, "strand": "+", "locus_tag": "WP_000080279.1", "evalue": 8.4e-269, "perc_coverage": 100.0, "annotation": "aldehyde_dehydrogenase_family_protein", "start": 562614, "end": 564098, "perc_ident": 100, "genecluster": "NZ_MJBF01000001_c1"}], ["input|c10|2924884-2925625|-|ctg1_2918|", 7, {"name": "BHV55_RS02700", "blastscore": 480, "strand": "-", "locus_tag": "WP_000395018.1", "evalue": 8.8e-134, "perc_coverage": 100.0, "annotation": "3-oxoacyl-ACP_reductase_FabG", "start": 564148, "end": 564888, "perc_ident": 99, "genecluster": "NZ_MJBF01000001_c1"}], ["input|c10|2925900-2926050|+|ctg1_2919|", 8, {"name": "BHV55_RS02705", "blastscore": 90, "strand": "+", "locus_tag": "WP_001035813.1", "evalue": 6.6e-17, "perc_coverage": 100.0, "annotation": "YfhD_family_protein", "start": 565174, "end": 565323, "perc_ident": 96, "genecluster": "NZ_MJBF01000001_c1"}], ["input|c10|2926123-2927977|-|ctg1_2920|", 9, {"name": "BHV55_RS02710", "blastscore": 1250, "strand": "-", "locus_tag": "WP_070756873.1", "evalue": 0.0, "perc_coverage": 100.0, "annotation": "squalene--hopene_cyclase", "start": 565397, "end": 567250, "perc_ident": 99, "genecluster": "NZ_MJBF01000001_c1"}], ["input|c10|2928076-2928502|-|ctg1_2921|", 10, {"name": "BHV55_RS02715", "blastscore": 269, "strand": "-", "locus_tag": "WP_000447820.1", "evalue": 1.8e-70, "perc_coverage": 100.0, "annotation": "divergent_PAP2_family_protein", "start": 567350, "end": 567775, "perc_ident": 100, "genecluster": "NZ_MJBF01000001_c1"}], ["input|c10|2928581-2929523|-|ctg1_2922|", 11, {"name": "BHV55_RS02720", "blastscore": 602, "strand": "-", "locus_tag": "WP_000535537.1", "evalue": 3.3e-170, "perc_coverage": 100.0, "annotation": "EamA_family_transporter_RarD", "start": 567855, "end": 568796, "perc_ident": 100, "genecluster": "NZ_MJBF01000001_c1"}], ["input|c10|2929615-2929864|-|ctg1_2923|", 12, {"name": "BHV55_RS02725", "blastscore": 166, "strand": "-", "locus_tag": "WP_000871346.1", "evalue": 1.6e-39, "perc_coverage": 100.0, "annotation": "DUF1294_domain-containing_protein", "start": 568889, "end": 569137, "perc_ident": 100, "genecluster": "NZ_MJBF01000001_c1"}], ["input|c10|2930047-2930446|-|ctg1_2924|", 13, {"name": "BHV55_RS02730", "blastscore": 255, "strand": "-", "locus_tag": "WP_000367289.1", "evalue": 4.2e-66, "perc_coverage": 100.0, "annotation": "hypothetical_protein", "start": 569321, "end": 569719, "perc_ident": 100, "genecluster": "NZ_MJBF01000001_c1"}], ["input|c10|2930488-2930713|-|ctg1_2925|", 14, {"name": "BHV55_RS02735", "blastscore": 144, "strand": "-", "locus_tag": "WP_000752386.1", "evalue": 3.4e-33, "perc_coverage": 100.0, "annotation": "hypothetical_protein", "start": 569762, "end": 569986, "perc_ident": 99, "genecluster": "NZ_MJBF01000001_c1"}], ["input|c10|2930728-2931778|-|ctg1_2926|", 15, {"name": "BHV55_RS02740", "blastscore": 684, "strand": "-", "locus_tag": "WP_070756874.1", "evalue": 7.4e-195, "perc_coverage": 100.0, "annotation": "MRP_family_ATP-binding_protein", "start": 570002, "end": 571051, "perc_ident": 100, "genecluster": "NZ_MJBF01000001_c1"}], ["input|c10|2931850-2932087|-|ctg1_2927|", 16, {"name": "BHV55_RS02745", "blastscore": 149, "strand": "-", "locus_tag": "WP_000583943.1", "evalue": 1.9e-34, "perc_coverage": 100.0, "annotation": "molybdopterin_converting_factor_subunit_1", "start": 571124, "end": 571360, "perc_ident": 100, "genecluster": "NZ_MJBF01000001_c1"}], ["input|c10|2932091-2932556|-|ctg1_2928|", 17, {"name": "BHV55_RS02750", "blastscore": 311, "strand": "-", "locus_tag": "WP_000438664.1", "evalue": 5.8e-83, "perc_coverage": 100.0, "annotation": "molybdenum_cofactor_biosynthesis_protein_MoaE", "start": 571365, "end": 571829, "perc_ident": 99, "genecluster": "NZ_MJBF01000001_c1"}], ["input|c10|2932536-2933844|-|ctg1_2929|", 18, {"name": "BHV55_RS02755", "blastscore": 873, "strand": "-", "locus_tag": "WP_048568314.1", "evalue": 1.4e-251, "perc_coverage": 100.0, "annotation": "molybdopterin_molybdenumtransferase_MoeA", "start": 571810, "end": 573117, "perc_ident": 99, "genecluster": "NZ_MJBF01000001_c1"}], ["input|c10|2933861-2934878|-|ctg1_2930|", 19, {"name": "BHV55_RS02760", "blastscore": 671, "strand": "-", "locus_tag": "WP_000785270.1", "evalue": 3.7e-191, "perc_coverage": 100.0, "annotation": "thiamine/molybdopterin_biosynthesis_protein_MoeB", "start": 573135, "end": 574151, "perc_ident": 98, "genecluster": "NZ_MJBF01000001_c1"}], ["input|c10|2934902-2935682|-|ctg1_2931|", 20, {"name": "BHV55_RS02765", "blastscore": 509, "strand": "-", "locus_tag": "WP_000863998.1", "evalue": 2.4e-142, "perc_coverage": 100.0, "annotation": "formate/nitrite_transporter_family_protein", "start": 574176, "end": 574955, "perc_ident": 100, "genecluster": "NZ_MJBF01000001_c1"}], ["input|c10|2935873-2936890|-|ctg1_2932|", 21, {"name": "BHV55_RS02770", "blastscore": 670, "strand": "-", "locus_tag": "WP_070756875.1", "evalue": 1.1e-190, "perc_coverage": 100.0, "annotation": "GTP_3',8-cyclase_MoaA", "start": 575147, "end": 576163, "perc_ident": 100, "genecluster": "NZ_MJBF01000001_c1"}], ["input|c10|2936906-2937704|-|ctg1_2933|", 22, {"name": "BHV55_RS02775", "blastscore": 530, "strand": "-", "locus_tag": "WP_000802689.1", "evalue": 8e-149, "perc_coverage": 100.0, "annotation": "formate_dehydrogenase_accessory_sulfurtransferase_FdhD", "start": 576180, "end": 576977, "perc_ident": 100, "genecluster": "NZ_MJBF01000001_c1"}]]}], [{"description": "Bacillus cereus strain LCR12 scaffold_0, whole genome shotgun sequence", "cluster_label": "c1", "proteins": ["WP_000802689.1", "WP_000844124.1", "WP_072770240.1", "WP_000863998.1", "WP_065845278.1", "WP_000442194.1", "WP_065845279.1", "WP_000583943.1", "WP_003315853.1", "WP_000752383.1", "WP_000367289.1", "WP_000871346.1", "WP_000535537.1", "WP_000447820.1", "WP_003315873.1", "WP_001035813.1", "WP_000395030.1", "WP_000080279.1", "WP_000656239.1", "WP_001104819.1", "WP_000756459.1", "WP_000751366.1", "WP_065845280.1", "WP_000615375.1"], "cluster_type": "terpene", "tags": ["BC344_RS04925", "BC344_RS04930", "BC344_RS30550", "BC344_RS04935", "BC344_RS04940", "BC344_RS04945", "BC344_RS04950", "BC344_RS04955", "BC344_RS04960", "BC344_RS04965", "BC344_RS04970", "BC344_RS04975", "BC344_RS04980", "BC344_RS04985", "BC344_RS04990", "BC344_RS04995", "BC344_RS05000", "BC344_RS05005", "BC344_RS05010", "BC344_RS05015", "BC344_RS05020", "BC344_RS05025", "BC344_RS05030", "BC344_RS05035"], "accession": "NZ_MCAX01000001"}, {"synteny_score": 23, "core_bonus": 3, "blast_score": 12430.0, "core_gene_hits": 1, "hits": 23, "pairings": [["input|c10|2916566-2917400|-|ctg1_2911|", 0, {"name": "BC344_RS05035", "blastscore": 539, "strand": "+", "locus_tag": "WP_000615375.1", "evalue": 2.3e-151, "perc_coverage": 100.0, "annotation": "GNAT_family_N-acetyltransferase", "start": 951011, "end": 951844, "perc_ident": 100, "genecluster": "NZ_MCAX01000001_c1"}], ["input|c10|2917466-2918975|-|ctg1_2912|", 1, {"name": "BC344_RS05030", "blastscore": 971, "strand": "+", "locus_tag": "WP_065845280.1", "evalue": 4.4e-281, "perc_coverage": 100.0, "annotation": "argininosuccinate_lyase", "start": 949436, "end": 950944, "perc_ident": 99, "genecluster": "NZ_MCAX01000001_c1"}], ["input|c10|2919076-2920186|-|ctg1_2913|", 2, {"name": "BC344_RS05025", "blastscore": 726, "strand": "+", "locus_tag": "WP_000751366.1", "evalue": 1.4e-207, "perc_coverage": 100.0, "annotation": "D-alanyl-D-alanine_carboxypeptidase", "start": 948225, "end": 949334, "perc_ident": 100, "genecluster": "NZ_MCAX01000001_c1"}], ["input|c10|2920303-2921236|-|ctg1_2914|", 3, {"name": "BC344_RS05020", "blastscore": 632, "strand": "+", "locus_tag": "WP_000756459.1", "evalue": 2.3e-179, "perc_coverage": 100.0, "annotation": "nucleoside_hydrolase", "start": 947175, "end": 948107, "perc_ident": 100, "genecluster": "NZ_MCAX01000001_c1"}], ["input|c10|2921360-2922794|-|ctg1_2915|", 4, {"name": "BC344_RS05015", "blastscore": 798, "strand": "+", "locus_tag": "WP_001104819.1", "evalue": 3.7e-229, "perc_coverage": 100.0, "annotation": "sodium/panthothenate_symporter", "start": 945617, "end": 947050, "perc_ident": 100, "genecluster": "NZ_MCAX01000001_c1"}], ["input|c10|2922797-2923076|-|ctg1_2916|", 5, {"name": "BC344_RS05010", "blastscore": 188, "strand": "+", "locus_tag": "WP_000656239.1", "evalue": 3.4e-46, "perc_coverage": 100.0, "annotation": "DUF997_domain-containing_protein", "start": 945335, "end": 945613, "perc_ident": 100, "genecluster": "NZ_MCAX01000001_c1"}], ["input|c10|2923350-2924835|+|ctg1_2917|", 6, {"name": "BC344_RS05005", "blastscore": 930, "strand": "-", "locus_tag": "WP_000080279.1", "evalue": 8.4e-269, "perc_coverage": 100.0, "annotation": "aldehyde_dehydrogenase_family_protein", "start": 943576, "end": 945060, "perc_ident": 100, "genecluster": "NZ_MCAX01000001_c1"}], ["input|c10|2924884-2925625|-|ctg1_2918|", 7, {"name": "BC344_RS05000", "blastscore": 480, "strand": "+", "locus_tag": "WP_000395030.1", "evalue": 1.1e-133, "perc_coverage": 100.0, "annotation": "3-oxoacyl-ACP_reductase_FabG", "start": 942786, "end": 943526, "perc_ident": 99, "genecluster": "NZ_MCAX01000001_c1"}], ["input|c10|2925900-2926050|+|ctg1_2919|", 8, {"name": "BC344_RS04995", "blastscore": 90, "strand": "-", "locus_tag": "WP_001035813.1", "evalue": 6.6e-17, "perc_coverage": 100.0, "annotation": "YfhD_family_protein", "start": 942351, "end": 942500, "perc_ident": 96, "genecluster": "NZ_MCAX01000001_c1"}], ["input|c10|2926123-2927977|-|ctg1_2920|", 9, {"name": "BC344_RS04990", "blastscore": 1259, "strand": "+", "locus_tag": "WP_003315873.1", "evalue": 0.0, "perc_coverage": 100.0, "annotation": "squalene--hopene_cyclase", "start": 940424, "end": 942277, "perc_ident": 99, "genecluster": "NZ_MCAX01000001_c1"}], ["input|c10|2928076-2928502|-|ctg1_2921|", 10, {"name": "BC344_RS04985", "blastscore": 269, "strand": "+", "locus_tag": "WP_000447820.1", "evalue": 1.8e-70, "perc_coverage": 100.0, "annotation": "divergent_PAP2_family_protein", "start": 939899, "end": 940324, "perc_ident": 100, "genecluster": "NZ_MCAX01000001_c1"}], ["input|c10|2928581-2929523|-|ctg1_2922|", 11, {"name": "BC344_RS04980", "blastscore": 602, "strand": "+", "locus_tag": "WP_000535537.1", "evalue": 3.3e-170, "perc_coverage": 100.0, "annotation": "EamA_family_transporter_RarD", "start": 938878, "end": 939819, "perc_ident": 100, "genecluster": "NZ_MCAX01000001_c1"}], ["input|c10|2929615-2929864|-|ctg1_2923|", 12, {"name": "BC344_RS04975", "blastscore": 166, "strand": "+", "locus_tag": "WP_000871346.1", "evalue": 1.6e-39, "perc_coverage": 100.0, "annotation": "DUF1294_domain-containing_protein", "start": 938537, "end": 938785, "perc_ident": 100, "genecluster": "NZ_MCAX01000001_c1"}], ["input|c10|2930047-2930446|-|ctg1_2924|", 13, {"name": "BC344_RS04970", "blastscore": 255, "strand": "+", "locus_tag": "WP_000367289.1", "evalue": 4.2e-66, "perc_coverage": 100.0, "annotation": "hypothetical_protein", "start": 937955, "end": 938353, "perc_ident": 100, "genecluster": "NZ_MCAX01000001_c1"}], ["input|c10|2930488-2930713|-|ctg1_2925|", 14, {"name": "BC344_RS04965", "blastscore": 147, "strand": "+", "locus_tag": "WP_000752383.1", "evalue": 5.3e-34, "perc_coverage": 100.0, "annotation": "hypothetical_protein", "start": 937688, "end": 937912, "perc_ident": 100, "genecluster": "NZ_MCAX01000001_c1"}], ["input|c10|2930728-2931778|-|ctg1_2926|", 15, {"name": "BC344_RS04960", "blastscore": 683, "strand": "+", "locus_tag": "WP_003315853.1", "evalue": 1.7e-194, "perc_coverage": 100.0, "annotation": "MRP_family_ATP-binding_protein", "start": 936623, "end": 937672, "perc_ident": 99, "genecluster": "NZ_MCAX01000001_c1"}], ["input|c10|2931850-2932087|-|ctg1_2927|", 16, {"name": "BC344_RS04955", "blastscore": 149, "strand": "+", "locus_tag": "WP_000583943.1", "evalue": 1.9e-34, "perc_coverage": 100.0, "annotation": "molybdopterin_converting_factor_subunit_1", "start": 936314, "end": 936550, "perc_ident": 100, "genecluster": "NZ_MCAX01000001_c1"}], ["input|c10|2932091-2932556|-|ctg1_2928|", 17, {"name": "BC344_RS04950", "blastscore": 304, "strand": "+", "locus_tag": "WP_065845279.1", "evalue": 7e-81, "perc_coverage": 100.0, "annotation": "molybdenum_cofactor_biosynthesis_protein_MoaE", "start": 935845, "end": 936309, "perc_ident": 98, "genecluster": "NZ_MCAX01000001_c1"}], ["input|c10|2932536-2933844|-|ctg1_2929|", 18, {"name": "BC344_RS04945", "blastscore": 864, "strand": "+", "locus_tag": "WP_000442194.1", "evalue": 6.5e-249, "perc_coverage": 100.0, "annotation": "molybdopterin_molybdenumtransferase_MoeA", "start": 934557, "end": 935864, "perc_ident": 98, "genecluster": "NZ_MCAX01000001_c1"}], ["input|c10|2933861-2934878|-|ctg1_2930|", 19, {"name": "BC344_RS04940", "blastscore": 666, "strand": "+", "locus_tag": "WP_065845278.1", "evalue": 2e-189, "perc_coverage": 101.18343195266273, "annotation": "thiamine_biosynthesis_protein_MoeB", "start": 933511, "end": 934539, "perc_ident": 97, "genecluster": "NZ_MCAX01000001_c1"}], ["input|c10|2934902-2935682|-|ctg1_2931|", 20, {"name": "BC344_RS04935", "blastscore": 509, "strand": "+", "locus_tag": "WP_000863998.1", "evalue": 2.4e-142, "perc_coverage": 100.0, "annotation": "formate/nitrite_transporter_family_protein", "start": 932707, "end": 933486, "perc_ident": 100, "genecluster": "NZ_MCAX01000001_c1"}], ["input|c10|2935873-2936890|-|ctg1_2932|", 21, {"name": "BC344_RS04930", "blastscore": 673, "strand": "+", "locus_tag": "WP_000844124.1", "evalue": 1.3e-191, "perc_coverage": 100.0, "annotation": "GTP_3',8-cyclase_MoaA", "start": 931499, "end": 932515, "perc_ident": 100, "genecluster": "NZ_MCAX01000001_c1"}], ["input|c10|2936906-2937704|-|ctg1_2933|", 22, {"name": "BC344_RS04925", "blastscore": 530, "strand": "+", "locus_tag": "WP_000802689.1", "evalue": 8e-149, "perc_coverage": 100.0, "annotation": "formate_dehydrogenase_accessory_sulfurtransferase_FdhD", "start": 930685, "end": 931482, "perc_ident": 100, "genecluster": "NZ_MCAX01000001_c1"}]]}], [{"description": "Bacillus bombysepticus str. Wang, complete genome", "cluster_label": "c9", "proteins": ["WP_000615375.1", "WP_044584743.1", "WP_000751366.1", "WP_000756459.1", "WP_001104819.1", "WP_000656239.1", "WP_000080279.1", "WP_000395043.1", "WP_001035818.1", "WP_000928152.1", "WP_000447820.1", "WP_000535537.1", "WP_000871346.1", "WP_000367289.1", "WP_000752383.1", "WP_000957517.1", "WP_000583943.1", "WP_044584744.1", "WP_000442194.1", "WP_000785270.1", "WP_044585098.1", "WP_072770240.1", "WP_000844124.1", "WP_033692427.1"], "cluster_type": "terpene", "tags": ["CY96_RS16460", "CY96_RS16465", "CY96_RS16470", "CY96_RS16475", "CY96_RS16480", "CY96_RS16485", "CY96_RS16490", "CY96_RS16495", "CY96_RS16500", "CY96_RS16505", "CY96_RS16510", "CY96_RS16515", "CY96_RS16520", "CY96_RS16525", "CY96_RS16530", "CY96_RS16535", "CY96_RS16540", "CY96_RS16545", "CY96_RS16550", "CY96_RS16555", "CY96_RS16560", "CY96_RS30395", "CY96_RS16565", "CY96_RS16570"], "accession": "NZ_CP007512"}, {"synteny_score": 23, "core_bonus": 3, "blast_score": 12428.0, "core_gene_hits": 1, "hits": 23, "pairings": [["input|c10|2916566-2917400|-|ctg1_2911|", 0, {"name": "CY96_RS16460", "blastscore": 539, "strand": "-", "locus_tag": "WP_000615375.1", "evalue": 2.3e-151, "perc_coverage": 100.0, "annotation": "GNAT_family_N-acetyltransferase", "start": 3269812, "end": 3270645, "perc_ident": 100, "genecluster": "NZ_CP007512_c9"}], ["input|c10|2917466-2918975|-|ctg1_2912|", 1, {"name": "CY96_RS16465", "blastscore": 975, "strand": "-", "locus_tag": "WP_044584743.1", "evalue": 2.3e-282, "perc_coverage": 100.0, "annotation": "argininosuccinate_lyase", "start": 3270712, "end": 3272220, "perc_ident": 100, "genecluster": "NZ_CP007512_c9"}], ["input|c10|2919076-2920186|-|ctg1_2913|", 2, {"name": "CY96_RS16470", "blastscore": 726, "strand": "-", "locus_tag": "WP_000751366.1", "evalue": 1.4e-207, "perc_coverage": 100.0, "annotation": "D-alanyl-D-alanine_carboxypeptidase", "start": 3272322, "end": 3273431, "perc_ident": 100, "genecluster": "NZ_CP007512_c9"}], ["input|c10|2920303-2921236|-|ctg1_2914|", 3, {"name": "CY96_RS16475", "blastscore": 632, "strand": "-", "locus_tag": "WP_000756459.1", "evalue": 2.3e-179, "perc_coverage": 100.0, "annotation": "nucleoside_hydrolase", "start": 3273549, "end": 3274481, "perc_ident": 100, "genecluster": "NZ_CP007512_c9"}], ["input|c10|2921360-2922794|-|ctg1_2915|", 4, {"name": "CY96_RS16480", "blastscore": 798, "strand": "-", "locus_tag": "WP_001104819.1", "evalue": 3.7e-229, "perc_coverage": 100.0, "annotation": "sodium/panthothenate_symporter", "start": 3274606, "end": 3276039, "perc_ident": 100, "genecluster": "NZ_CP007512_c9"}], ["input|c10|2922797-2923076|-|ctg1_2916|", 5, {"name": "CY96_RS16485", "blastscore": 188, "strand": "-", "locus_tag": "WP_000656239.1", "evalue": 3.4e-46, "perc_coverage": 100.0, "annotation": "DUF997_domain-containing_protein", "start": 3276043, "end": 3276321, "perc_ident": 100, "genecluster": "NZ_CP007512_c9"}], ["input|c10|2923350-2924835|+|ctg1_2917|", 6, {"name": "CY96_RS16490", "blastscore": 930, "strand": "+", "locus_tag": "WP_000080279.1", "evalue": 8.4e-269, "perc_coverage": 100.0, "annotation": "aldehyde_dehydrogenase_family_protein", "start": 3276596, "end": 3278080, "perc_ident": 100, "genecluster": "NZ_CP007512_c9"}], ["input|c10|2924884-2925625|-|ctg1_2918|", 7, {"name": "CY96_RS16495", "blastscore": 484, "strand": "-", "locus_tag": "WP_000395043.1", "evalue": 7.9e-135, "perc_coverage": 100.0, "annotation": "3-oxoacyl-ACP_reductase_FabG", "start": 3278130, "end": 3278870, "perc_ident": 100, "genecluster": "NZ_CP007512_c9"}], ["input|c10|2925900-2926050|+|ctg1_2919|", 8, {"name": "CY96_RS16500", "blastscore": 94, "strand": "+", "locus_tag": "WP_001035818.1", "evalue": 4.6e-18, "perc_coverage": 100.0, "annotation": "YfhD_family_protein", "start": 3279156, "end": 3279305, "perc_ident": 100, "genecluster": "NZ_CP007512_c9"}], ["input|c10|2926123-2927977|-|ctg1_2920|", 9, {"name": "CY96_RS16505", "blastscore": 1263, "strand": "-", "locus_tag": "WP_000928152.1", "evalue": 0.0, "perc_coverage": 100.0, "annotation": "squalene--hopene_cyclase", "start": 3279379, "end": 3281232, "perc_ident": 100, "genecluster": "NZ_CP007512_c9"}], ["input|c10|2928076-2928502|-|ctg1_2921|", 10, {"name": "CY96_RS16510", "blastscore": 269, "strand": "-", "locus_tag": "WP_000447820.1", "evalue": 1.8e-70, "perc_coverage": 100.0, "annotation": "divergent_PAP2_family_protein", "start": 3281332, "end": 3281757, "perc_ident": 100, "genecluster": "NZ_CP007512_c9"}], ["input|c10|2928581-2929523|-|ctg1_2922|", 11, {"name": "CY96_RS16515", "blastscore": 602, "strand": "-", "locus_tag": "WP_000535537.1", "evalue": 3.3e-170, "perc_coverage": 100.0, "annotation": "EamA_family_transporter_RarD", "start": 3281837, "end": 3282778, "perc_ident": 100, "genecluster": "NZ_CP007512_c9"}], ["input|c10|2929615-2929864|-|ctg1_2923|", 12, {"name": "CY96_RS16520", "blastscore": 166, "strand": "-", "locus_tag": "WP_000871346.1", "evalue": 1.6e-39, "perc_coverage": 100.0, "annotation": "DUF1294_domain-containing_protein", "start": 3282871, "end": 3283119, "perc_ident": 100, "genecluster": "NZ_CP007512_c9"}], ["input|c10|2930047-2930446|-|ctg1_2924|", 13, {"name": "CY96_RS16525", "blastscore": 255, "strand": "-", "locus_tag": "WP_000367289.1", "evalue": 4.2e-66, "perc_coverage": 100.0, "annotation": "hypothetical_protein", "start": 3283303, "end": 3283701, "perc_ident": 100, "genecluster": "NZ_CP007512_c9"}], ["input|c10|2930488-2930713|-|ctg1_2925|", 14, {"name": "CY96_RS16530", "blastscore": 147, "strand": "-", "locus_tag": "WP_000752383.1", "evalue": 5.3e-34, "perc_coverage": 100.0, "annotation": "hypothetical_protein", "start": 3283744, "end": 3283968, "perc_ident": 100, "genecluster": "NZ_CP007512_c9"}], ["input|c10|2930728-2931778|-|ctg1_2926|", 15, {"name": "CY96_RS16535", "blastscore": 684, "strand": "-", "locus_tag": "WP_000957517.1", "evalue": 7.4e-195, "perc_coverage": 100.0, "annotation": "MRP_family_ATP-binding_protein", "start": 3283984, "end": 3285033, "perc_ident": 100, "genecluster": "NZ_CP007512_c9"}], ["input|c10|2931850-2932087|-|ctg1_2927|", 16, {"name": "CY96_RS16540", "blastscore": 149, "strand": "-", "locus_tag": "WP_000583943.1", "evalue": 1.9e-34, "perc_coverage": 100.0, "annotation": "molybdopterin_converting_factor_subunit_1", "start": 3285106, "end": 3285342, "perc_ident": 100, "genecluster": "NZ_CP007512_c9"}], ["input|c10|2932091-2932556|-|ctg1_2928|", 17, {"name": "CY96_RS16545", "blastscore": 304, "strand": "-", "locus_tag": "WP_044584744.1", "evalue": 7e-81, "perc_coverage": 100.0, "annotation": "molybdenum_cofactor_biosynthesis_protein_MoaE", "start": 3285347, "end": 3285811, "perc_ident": 98, "genecluster": "NZ_CP007512_c9"}], ["input|c10|2932536-2933844|-|ctg1_2929|", 18, {"name": "CY96_RS16550", "blastscore": 864, "strand": "-", "locus_tag": "WP_000442194.1", "evalue": 6.5e-249, "perc_coverage": 100.0, "annotation": "molybdopterin_molybdenumtransferase_MoeA", "start": 3285792, "end": 3287099, "perc_ident": 98, "genecluster": "NZ_CP007512_c9"}], ["input|c10|2933861-2934878|-|ctg1_2930|", 19, {"name": "CY96_RS16555", "blastscore": 671, "strand": "-", "locus_tag": "WP_000785270.1", "evalue": 3.7e-191, "perc_coverage": 100.0, "annotation": "thiamine/molybdopterin_biosynthesis_protein_MoeB", "start": 3287117, "end": 3288133, "perc_ident": 98, "genecluster": "NZ_CP007512_c9"}], ["input|c10|2934902-2935682|-|ctg1_2931|", 20, {"name": "CY96_RS16560", "blastscore": 507, "strand": "-", "locus_tag": "WP_044585098.1", "evalue": 9.2e-142, "perc_coverage": 100.0, "annotation": "formate/nitrite_transporter", "start": 3288158, "end": 3288937, "perc_ident": 100, "genecluster": "NZ_CP007512_c9"}], ["input|c10|2935873-2936890|-|ctg1_2932|", 21, {"name": "CY96_RS16565", "blastscore": 673, "strand": "-", "locus_tag": "WP_000844124.1", "evalue": 1.3e-191, "perc_coverage": 100.0, "annotation": "GTP_3',8-cyclase_MoaA", "start": 3289129, "end": 3290145, "perc_ident": 100, "genecluster": "NZ_CP007512_c9"}], ["input|c10|2936906-2937704|-|ctg1_2933|", 22, {"name": "CY96_RS16570", "blastscore": 508, "strand": "-", "locus_tag": "WP_033692427.1", "evalue": 3.2e-142, "perc_coverage": 100.0, "annotation": "sulfurtransferase_FdhD", "start": 3290162, "end": 3290959, "perc_ident": 95, "genecluster": "NZ_CP007512_c9"}]]}], [{"description": "Bacillus thuringiensis strain GOE4 BTGOE4_contig000030, whole genome shotgun sequence", "cluster_label": "c14", "proteins": ["WP_000615386.1", "WP_000813962.1", "WP_000751376.1", "WP_070184300.1", "WP_001104819.1", "WP_000656239.1", "WP_000080279.1", "WP_000395030.1", "WP_001035813.1", "WP_070184301.1", "WP_000447820.1", "WP_070184302.1", "WP_000871346.1", "WP_000367289.1", "WP_000752383.1", "WP_003315853.1", "WP_000583943.1", "WP_000438665.1", "WP_000442194.1", "WP_000785270.1", "WP_000863998.1", "WP_072770240.1", "WP_000844124.1", "WP_000802689.1"], "cluster_type": "terpene", "tags": ["BTGOE4_RS19895", "BTGOE4_RS19900", "BTGOE4_RS19905", "BTGOE4_RS19910", "BTGOE4_RS19915", "BTGOE4_RS19920", "BTGOE4_RS19925", "BTGOE4_RS19930", "BTGOE4_RS19935", "BTGOE4_RS19940", "BTGOE4_RS19945", "BTGOE4_RS19950", "BTGOE4_RS19955", "BTGOE4_RS19960", "BTGOE4_RS19965", "BTGOE4_RS19970", "BTGOE4_RS19975", "BTGOE4_RS19980", "BTGOE4_RS19985", "BTGOE4_RS19990", "BTGOE4_RS19995", "BTGOE4_RS31715", "BTGOE4_RS20000", "BTGOE4_RS20005"], "accession": "NZ_LXLI01000030"}, {"synteny_score": 23, "core_bonus": 3, "blast_score": 12424.0, "core_gene_hits": 1, "hits": 23, "pairings": [["input|c10|2916566-2917400|-|ctg1_2911|", 0, {"name": "BTGOE4_RS19895", "blastscore": 531, "strand": "-", "locus_tag": "WP_000615386.1", "evalue": 6.4e-149, "perc_coverage": 100.0, "annotation": "GNAT_family_N-acetyltransferase", "start": 56884, "end": 57717, "perc_ident": 99, "genecluster": "NZ_LXLI01000030_c14"}], ["input|c10|2917466-2918975|-|ctg1_2912|", 1, {"name": "BTGOE4_RS19900", "blastscore": 975, "strand": "-", "locus_tag": "WP_000813962.1", "evalue": 3e-282, "perc_coverage": 100.0, "annotation": "argininosuccinate_lyase", "start": 57784, "end": 59292, "perc_ident": 100, "genecluster": "NZ_LXLI01000030_c14"}], ["input|c10|2919076-2920186|-|ctg1_2913|", 2, {"name": "BTGOE4_RS19905", "blastscore": 724, "strand": "-", "locus_tag": "WP_000751376.1", "evalue": 5.2e-207, "perc_coverage": 100.0, "annotation": "D-alanyl-D-alanine_carboxypeptidase", "start": 59394, "end": 60503, "perc_ident": 99, "genecluster": "NZ_LXLI01000030_c14"}], ["input|c10|2920303-2921236|-|ctg1_2914|", 3, {"name": "BTGOE4_RS19910", "blastscore": 630, "strand": "-", "locus_tag": "WP_070184300.1", "evalue": 1.1e-178, "perc_coverage": 100.0, "annotation": "nucleoside_hydrolase", "start": 60619, "end": 61551, "perc_ident": 100, "genecluster": "NZ_LXLI01000030_c14"}], ["input|c10|2921360-2922794|-|ctg1_2915|", 4, {"name": "BTGOE4_RS19915", "blastscore": 798, "strand": "-", "locus_tag": "WP_001104819.1", "evalue": 3.7e-229, "perc_coverage": 100.0, "annotation": "sodium/panthothenate_symporter", "start": 61676, "end": 63109, "perc_ident": 100, "genecluster": "NZ_LXLI01000030_c14"}], ["input|c10|2922797-2923076|-|ctg1_2916|", 5, {"name": "BTGOE4_RS19920", "blastscore": 188, "strand": "-", "locus_tag": "WP_000656239.1", "evalue": 3.4e-46, "perc_coverage": 100.0, "annotation": "DUF997_domain-containing_protein", "start": 63113, "end": 63391, "perc_ident": 100, "genecluster": "NZ_LXLI01000030_c14"}], ["input|c10|2923350-2924835|+|ctg1_2917|", 6, {"name": "BTGOE4_RS19925", "blastscore": 930, "strand": "+", "locus_tag": "WP_000080279.1", "evalue": 8.4e-269, "perc_coverage": 100.0, "annotation": "aldehyde_dehydrogenase_family_protein", "start": 63666, "end": 65150, "perc_ident": 100, "genecluster": "NZ_LXLI01000030_c14"}], ["input|c10|2924884-2925625|-|ctg1_2918|", 7, {"name": "BTGOE4_RS19930", "blastscore": 480, "strand": "-", "locus_tag": "WP_000395030.1", "evalue": 1.1e-133, "perc_coverage": 100.0, "annotation": "3-oxoacyl-ACP_reductase_FabG", "start": 65200, "end": 65940, "perc_ident": 99, "genecluster": "NZ_LXLI01000030_c14"}], ["input|c10|2925900-2926050|+|ctg1_2919|", 8, {"name": "BTGOE4_RS19935", "blastscore": 90, "strand": "+", "locus_tag": "WP_001035813.1", "evalue": 6.6e-17, "perc_coverage": 100.0, "annotation": "YfhD_family_protein", "start": 66226, "end": 66375, "perc_ident": 96, "genecluster": "NZ_LXLI01000030_c14"}], ["input|c10|2926123-2927977|-|ctg1_2920|", 9, {"name": "BTGOE4_RS19940", "blastscore": 1254, "strand": "-", "locus_tag": "WP_070184301.1", "evalue": 0.0, "perc_coverage": 100.0, "annotation": "squalene--hopene_cyclase", "start": 66449, "end": 68302, "perc_ident": 99, "genecluster": "NZ_LXLI01000030_c14"}], ["input|c10|2928076-2928502|-|ctg1_2921|", 10, {"name": "BTGOE4_RS19945", "blastscore": 269, "strand": "-", "locus_tag": "WP_000447820.1", "evalue": 1.8e-70, "perc_coverage": 100.0, "annotation": "divergent_PAP2_family_protein", "start": 68402, "end": 68827, "perc_ident": 100, "genecluster": "NZ_LXLI01000030_c14"}], ["input|c10|2928581-2929523|-|ctg1_2922|", 11, {"name": "BTGOE4_RS19950", "blastscore": 601, "strand": "-", "locus_tag": "WP_070184302.1", "evalue": 4.3e-170, "perc_coverage": 100.0, "annotation": "EamA_family_transporter_RarD", "start": 68907, "end": 69848, "perc_ident": 100, "genecluster": "NZ_LXLI01000030_c14"}], ["input|c10|2929615-2929864|-|ctg1_2923|", 12, {"name": "BTGOE4_RS19955", "blastscore": 166, "strand": "-", "locus_tag": "WP_000871346.1", "evalue": 1.6e-39, "perc_coverage": 100.0, "annotation": "DUF1294_domain-containing_protein", "start": 69941, "end": 70189, "perc_ident": 100, "genecluster": "NZ_LXLI01000030_c14"}], ["input|c10|2930047-2930446|-|ctg1_2924|", 13, {"name": "BTGOE4_RS19960", "blastscore": 255, "strand": "-", "locus_tag": "WP_000367289.1", "evalue": 4.2e-66, "perc_coverage": 100.0, "annotation": "hypothetical_protein", "start": 70373, "end": 70771, "perc_ident": 100, "genecluster": "NZ_LXLI01000030_c14"}], ["input|c10|2930488-2930713|-|ctg1_2925|", 14, {"name": "BTGOE4_RS19965", "blastscore": 147, "strand": "-", "locus_tag": "WP_000752383.1", "evalue": 5.3e-34, "perc_coverage": 100.0, "annotation": "hypothetical_protein", "start": 70814, "end": 71038, "perc_ident": 100, "genecluster": "NZ_LXLI01000030_c14"}], ["input|c10|2930728-2931778|-|ctg1_2926|", 15, {"name": "BTGOE4_RS19970", "blastscore": 683, "strand": "-", "locus_tag": "WP_003315853.1", "evalue": 1.7e-194, "perc_coverage": 100.0, "annotation": "MRP_family_ATP-binding_protein", "start": 71054, "end": 72103, "perc_ident": 99, "genecluster": "NZ_LXLI01000030_c14"}], ["input|c10|2931850-2932087|-|ctg1_2927|", 16, {"name": "BTGOE4_RS19975", "blastscore": 149, "strand": "-", "locus_tag": "WP_000583943.1", "evalue": 1.9e-34, "perc_coverage": 100.0, "annotation": "molybdopterin_converting_factor_subunit_1", "start": 72176, "end": 72412, "perc_ident": 100, "genecluster": "NZ_LXLI01000030_c14"}], ["input|c10|2932091-2932556|-|ctg1_2928|", 17, {"name": "BTGOE4_RS19980", "blastscore": 307, "strand": "-", "locus_tag": "WP_000438665.1", "evalue": 8.3e-82, "perc_coverage": 100.0, "annotation": "molybdenum_cofactor_biosynthesis_protein_MoaE", "start": 72417, "end": 72881, "perc_ident": 99, "genecluster": "NZ_LXLI01000030_c14"}], ["input|c10|2932536-2933844|-|ctg1_2929|", 18, {"name": "BTGOE4_RS19985", "blastscore": 864, "strand": "-", "locus_tag": "WP_000442194.1", "evalue": 6.5e-249, "perc_coverage": 100.0, "annotation": "molybdopterin_molybdenumtransferase_MoeA", "start": 72862, "end": 74169, "perc_ident": 98, "genecluster": "NZ_LXLI01000030_c14"}], ["input|c10|2933861-2934878|-|ctg1_2930|", 19, {"name": "BTGOE4_RS19990", "blastscore": 671, "strand": "-", "locus_tag": "WP_000785270.1", "evalue": 3.7e-191, "perc_coverage": 100.0, "annotation": "thiamine/molybdopterin_biosynthesis_protein_MoeB", "start": 74187, "end": 75203, "perc_ident": 98, "genecluster": "NZ_LXLI01000030_c14"}], ["input|c10|2934902-2935682|-|ctg1_2931|", 20, {"name": "BTGOE4_RS19995", "blastscore": 509, "strand": "-", "locus_tag": "WP_000863998.1", "evalue": 2.4e-142, "perc_coverage": 100.0, "annotation": "formate/nitrite_transporter_family_protein", "start": 75228, "end": 76007, "perc_ident": 100, "genecluster": "NZ_LXLI01000030_c14"}], ["input|c10|2935873-2936890|-|ctg1_2932|", 21, {"name": "BTGOE4_RS20000", "blastscore": 673, "strand": "-", "locus_tag": "WP_000844124.1", "evalue": 1.3e-191, "perc_coverage": 100.0, "annotation": "GTP_3',8-cyclase_MoaA", "start": 76199, "end": 77215, "perc_ident": 100, "genecluster": "NZ_LXLI01000030_c14"}], ["input|c10|2936906-2937704|-|ctg1_2933|", 22, {"name": "BTGOE4_RS20005", "blastscore": 530, "strand": "-", "locus_tag": "WP_000802689.1", "evalue": 8e-149, "perc_coverage": 100.0, "annotation": "formate_dehydrogenase_accessory_sulfurtransferase_FdhD", "start": 77232, "end": 78029, "perc_ident": 100, "genecluster": "NZ_LXLI01000030_c14"}]]}], [{"description": "Bacillus thuringiensis strain INTA Fr7-4 NODE_1_5, whole genome shotgun sequence", "cluster_label": "c7", "proteins": ["WP_000802689.1", "WP_000844124.1", "WP_072770240.1", "WP_000863998.1", "WP_000785270.1", "WP_076774830.1", "WP_000438665.1", "WP_000583943.1", "WP_003315853.1", "WP_000752383.1", "WP_000367289.1", "WP_000871346.1", "WP_070184302.1", "WP_000447820.1", "WP_070184301.1", "WP_001035813.1", "WP_000395030.1", "WP_000080279.1", "WP_000656239.1", "WP_001104819.1", "WP_070184300.1", "WP_000751376.1", "WP_000813962.1", "WP_000615386.1"], "cluster_type": "terpene", "tags": ["BUM91_RS10165", "BUM91_RS10170", "BUM91_RS10175", "BUM91_RS10180", "BUM91_RS10185", "BUM91_RS10190", "BUM91_RS10195", "BUM91_RS10200", "BUM91_RS10205", "BUM91_RS10210", "BUM91_RS10215", "BUM91_RS10220", "BUM91_RS10225", "BUM91_RS10230", "BUM91_RS10235", "BUM91_RS10240", "BUM91_RS10245", "BUM91_RS10250", "BUM91_RS10255", "BUM91_RS10260", "BUM91_RS10265", "BUM91_RS10270", "BUM91_RS10275", "BUM91_RS10280"], "accession": "NZ_MSFC01000006"}, {"synteny_score": 23, "core_bonus": 3, "blast_score": 12421.0, "core_gene_hits": 1, "hits": 23, "pairings": [["input|c10|2916566-2917400|-|ctg1_2911|", 0, {"name": "BUM91_RS10280", "blastscore": 531, "strand": "+", "locus_tag": "WP_000615386.1", "evalue": 6.4e-149, "perc_coverage": 100.0, "annotation": "GNAT_family_N-acetyltransferase", "start": 149545, "end": 150378, "perc_ident": 99, "genecluster": "NZ_MSFC01000006_c7"}], ["input|c10|2917466-2918975|-|ctg1_2912|", 1, {"name": "BUM91_RS10275", "blastscore": 975, "strand": "+", "locus_tag": "WP_000813962.1", "evalue": 3e-282, "perc_coverage": 100.0, "annotation": "argininosuccinate_lyase", "start": 147970, "end": 149478, "perc_ident": 100, "genecluster": "NZ_MSFC01000006_c7"}], ["input|c10|2919076-2920186|-|ctg1_2913|", 2, {"name": "BUM91_RS10270", "blastscore": 724, "strand": "+", "locus_tag": "WP_000751376.1", "evalue": 5.2e-207, "perc_coverage": 100.0, "annotation": "D-alanyl-D-alanine_carboxypeptidase", "start": 146759, "end": 147868, "perc_ident": 99, "genecluster": "NZ_MSFC01000006_c7"}], ["input|c10|2920303-2921236|-|ctg1_2914|", 3, {"name": "BUM91_RS10265", "blastscore": 630, "strand": "+", "locus_tag": "WP_070184300.1", "evalue": 1.1e-178, "perc_coverage": 100.0, "annotation": "nucleoside_hydrolase", "start": 145711, "end": 146643, "perc_ident": 100, "genecluster": "NZ_MSFC01000006_c7"}], ["input|c10|2921360-2922794|-|ctg1_2915|", 4, {"name": "BUM91_RS10260", "blastscore": 798, "strand": "+", "locus_tag": "WP_001104819.1", "evalue": 3.7e-229, "perc_coverage": 100.0, "annotation": "sodium/panthothenate_symporter", "start": 144153, "end": 145586, "perc_ident": 100, "genecluster": "NZ_MSFC01000006_c7"}], ["input|c10|2922797-2923076|-|ctg1_2916|", 5, {"name": "BUM91_RS10255", "blastscore": 188, "strand": "+", "locus_tag": "WP_000656239.1", "evalue": 3.4e-46, "perc_coverage": 100.0, "annotation": "DUF997_domain-containing_protein", "start": 143871, "end": 144149, "perc_ident": 100, "genecluster": "NZ_MSFC01000006_c7"}], ["input|c10|2923350-2924835|+|ctg1_2917|", 6, {"name": "BUM91_RS10250", "blastscore": 930, "strand": "-", "locus_tag": "WP_000080279.1", "evalue": 8.4e-269, "perc_coverage": 100.0, "annotation": "aldehyde_dehydrogenase_family_protein", "start": 142112, "end": 143596, "perc_ident": 100, "genecluster": "NZ_MSFC01000006_c7"}], ["input|c10|2924884-2925625|-|ctg1_2918|", 7, {"name": "BUM91_RS10245", "blastscore": 480, "strand": "+", "locus_tag": "WP_000395030.1", "evalue": 1.1e-133, "perc_coverage": 100.0, "annotation": "3-oxoacyl-ACP_reductase_FabG", "start": 141322, "end": 142062, "perc_ident": 99, "genecluster": "NZ_MSFC01000006_c7"}], ["input|c10|2925900-2926050|+|ctg1_2919|", 8, {"name": "BUM91_RS10240", "blastscore": 90, "strand": "-", "locus_tag": "WP_001035813.1", "evalue": 6.6e-17, "perc_coverage": 100.0, "annotation": "YfhD_family_protein", "start": 140887, "end": 141036, "perc_ident": 96, "genecluster": "NZ_MSFC01000006_c7"}], ["input|c10|2926123-2927977|-|ctg1_2920|", 9, {"name": "BUM91_RS10235", "blastscore": 1254, "strand": "+", "locus_tag": "WP_070184301.1", "evalue": 0.0, "perc_coverage": 100.0, "annotation": "squalene--hopene_cyclase", "start": 138960, "end": 140813, "perc_ident": 99, "genecluster": "NZ_MSFC01000006_c7"}], ["input|c10|2928076-2928502|-|ctg1_2921|", 10, {"name": "BUM91_RS10230", "blastscore": 269, "strand": "+", "locus_tag": "WP_000447820.1", "evalue": 1.8e-70, "perc_coverage": 100.0, "annotation": "divergent_PAP2_family_protein", "start": 138435, "end": 138860, "perc_ident": 100, "genecluster": "NZ_MSFC01000006_c7"}], ["input|c10|2928581-2929523|-|ctg1_2922|", 11, {"name": "BUM91_RS10225", "blastscore": 601, "strand": "+", "locus_tag": "WP_070184302.1", "evalue": 4.3e-170, "perc_coverage": 100.0, "annotation": "EamA_family_transporter_RarD", "start": 137414, "end": 138355, "perc_ident": 100, "genecluster": "NZ_MSFC01000006_c7"}], ["input|c10|2929615-2929864|-|ctg1_2923|", 12, {"name": "BUM91_RS10220", "blastscore": 166, "strand": "+", "locus_tag": "WP_000871346.1", "evalue": 1.6e-39, "perc_coverage": 100.0, "annotation": "DUF1294_domain-containing_protein", "start": 137073, "end": 137321, "perc_ident": 100, "genecluster": "NZ_MSFC01000006_c7"}], ["input|c10|2930047-2930446|-|ctg1_2924|", 13, {"name": "BUM91_RS10215", "blastscore": 255, "strand": "+", "locus_tag": "WP_000367289.1", "evalue": 4.2e-66, "perc_coverage": 100.0, "annotation": "hypothetical_protein", "start": 136491, "end": 136889, "perc_ident": 100, "genecluster": "NZ_MSFC01000006_c7"}], ["input|c10|2930488-2930713|-|ctg1_2925|", 14, {"name": "BUM91_RS10210", "blastscore": 147, "strand": "+", "locus_tag": "WP_000752383.1", "evalue": 5.3e-34, "perc_coverage": 100.0, "annotation": "hypothetical_protein", "start": 136224, "end": 136448, "perc_ident": 100, "genecluster": "NZ_MSFC01000006_c7"}], ["input|c10|2930728-2931778|-|ctg1_2926|", 15, {"name": "BUM91_RS10205", "blastscore": 683, "strand": "+", "locus_tag": "WP_003315853.1", "evalue": 1.7e-194, "perc_coverage": 100.0, "annotation": "MRP_family_ATP-binding_protein", "start": 135159, "end": 136208, "perc_ident": 99, "genecluster": "NZ_MSFC01000006_c7"}], ["input|c10|2931850-2932087|-|ctg1_2927|", 16, {"name": "BUM91_RS10200", "blastscore": 149, "strand": "+", "locus_tag": "WP_000583943.1", "evalue": 1.9e-34, "perc_coverage": 100.0, "annotation": "molybdopterin_converting_factor_subunit_1", "start": 134850, "end": 135086, "perc_ident": 100, "genecluster": "NZ_MSFC01000006_c7"}], ["input|c10|2932091-2932556|-|ctg1_2928|", 17, {"name": "BUM91_RS10195", "blastscore": 307, "strand": "+", "locus_tag": "WP_000438665.1", "evalue": 8.3e-82, "perc_coverage": 100.0, "annotation": "molybdenum_cofactor_biosynthesis_protein_MoaE", "start": 134381, "end": 134845, "perc_ident": 99, "genecluster": "NZ_MSFC01000006_c7"}], ["input|c10|2932536-2933844|-|ctg1_2929|", 18, {"name": "BUM91_RS10190", "blastscore": 861, "strand": "+", "locus_tag": "WP_076774830.1", "evalue": 4.2e-248, "perc_coverage": 100.0, "annotation": "molybdopterin_molybdenumtransferase_MoeA", "start": 133093, "end": 134400, "perc_ident": 98, "genecluster": "NZ_MSFC01000006_c7"}], ["input|c10|2933861-2934878|-|ctg1_2930|", 19, {"name": "BUM91_RS10185", "blastscore": 671, "strand": "+", "locus_tag": "WP_000785270.1", "evalue": 3.7e-191, "perc_coverage": 100.0, "annotation": "thiamine/molybdopterin_biosynthesis_protein_MoeB", "start": 132059, "end": 133075, "perc_ident": 98, "genecluster": "NZ_MSFC01000006_c7"}], ["input|c10|2934902-2935682|-|ctg1_2931|", 20, {"name": "BUM91_RS10180", "blastscore": 509, "strand": "+", "locus_tag": "WP_000863998.1", "evalue": 2.4e-142, "perc_coverage": 100.0, "annotation": "formate/nitrite_transporter_family_protein", "start": 131255, "end": 132034, "perc_ident": 100, "genecluster": "NZ_MSFC01000006_c7"}], ["input|c10|2935873-2936890|-|ctg1_2932|", 21, {"name": "BUM91_RS10170", "blastscore": 673, "strand": "+", "locus_tag": "WP_000844124.1", "evalue": 1.3e-191, "perc_coverage": 100.0, "annotation": "GTP_3',8-cyclase_MoaA", "start": 130047, "end": 131063, "perc_ident": 100, "genecluster": "NZ_MSFC01000006_c7"}], ["input|c10|2936906-2937704|-|ctg1_2933|", 22, {"name": "BUM91_RS10165", "blastscore": 530, "strand": "+", "locus_tag": "WP_000802689.1", "evalue": 8e-149, "perc_coverage": 100.0, "annotation": "formate_dehydrogenase_accessory_sulfurtransferase_FdhD", "start": 129233, "end": 130030, "perc_ident": 100, "genecluster": "NZ_MSFC01000006_c7"}]]}], [{"description": "Bacillus cereus BAG4O-1 supercont1.1, whole genome shotgun sequence", "cluster_label": "c9", "proteins": ["WP_000615386.1", "WP_000813962.1", "WP_000751376.1", "WP_000756460.1", "WP_001104819.1", "WP_000656239.1", "WP_000080279.1", "WP_000395030.1", "WP_001035813.1", "WP_000928154.1", "WP_000447820.1", "WP_000535537.1", "WP_000871346.1", "WP_000367289.1", "WP_000752383.1", "WP_000957512.1", "WP_000583943.1", "WP_000438665.1", "WP_000442190.1", "WP_000785272.1", "WP_000863998.1", "WP_072770240.1", "WP_000844121.1", "WP_000802692.1"], "cluster_type": "terpene", "tags": ["IE7_RS17265", "IE7_RS17270", "IE7_RS17275", "IE7_RS17280", "IE7_RS17285", "IE7_RS17290", "IE7_RS17295", "IE7_RS17300", "IE7_RS17305", "IE7_RS17310", "IE7_RS17315", "IE7_RS17320", "IE7_RS17325", "IE7_RS17330", "IE7_RS17335", "IE7_RS17340", "IE7_RS17345", "IE7_RS17350", "IE7_RS17355", "IE7_RS17360", "IE7_RS17365", "IE7_RS29525", "IE7_RS17370", "IE7_RS17375"], "accession": "NZ_JH791942"}, {"synteny_score": 23, "core_bonus": 3, "blast_score": 12419.0, "core_gene_hits": 1, "hits": 23, "pairings": [["input|c10|2916566-2917400|-|ctg1_2911|", 0, {"name": "IE7_RS17265", "blastscore": 531, "strand": "-", "locus_tag": "WP_000615386.1", "evalue": 6.4e-149, "perc_coverage": 100.0, "annotation": "GNAT_family_N-acetyltransferase", "start": 3467781, "end": 3468614, "perc_ident": 99, "genecluster": "NZ_JH791942_c9"}], ["input|c10|2917466-2918975|-|ctg1_2912|", 1, {"name": "IE7_RS17270", "blastscore": 975, "strand": "-", "locus_tag": "WP_000813962.1", "evalue": 3e-282, "perc_coverage": 100.0, "annotation": "argininosuccinate_lyase", "start": 3468681, "end": 3470189, "perc_ident": 100, "genecluster": "NZ_JH791942_c9"}], ["input|c10|2919076-2920186|-|ctg1_2913|", 2, {"name": "IE7_RS17275", "blastscore": 724, "strand": "-", "locus_tag": "WP_000751376.1", "evalue": 5.2e-207, "perc_coverage": 100.0, "annotation": "D-alanyl-D-alanine_carboxypeptidase", "start": 3470291, "end": 3471400, "perc_ident": 99, "genecluster": "NZ_JH791942_c9"}], ["input|c10|2920303-2921236|-|ctg1_2914|", 3, {"name": "IE7_RS17280", "blastscore": 628, "strand": "-", "locus_tag": "WP_000756460.1", "evalue": 5.6e-178, "perc_coverage": 100.0, "annotation": "nucleoside_hydrolase", "start": 3471516, "end": 3472448, "perc_ident": 99, "genecluster": "NZ_JH791942_c9"}], ["input|c10|2921360-2922794|-|ctg1_2915|", 4, {"name": "IE7_RS17285", "blastscore": 798, "strand": "-", "locus_tag": "WP_001104819.1", "evalue": 3.7e-229, "perc_coverage": 100.0, "annotation": "sodium/panthothenate_symporter", "start": 3472573, "end": 3474006, "perc_ident": 100, "genecluster": "NZ_JH791942_c9"}], ["input|c10|2922797-2923076|-|ctg1_2916|", 5, {"name": "IE7_RS17290", "blastscore": 188, "strand": "-", "locus_tag": "WP_000656239.1", "evalue": 3.4e-46, "perc_coverage": 100.0, "annotation": "DUF997_domain-containing_protein", "start": 3474010, "end": 3474288, "perc_ident": 100, "genecluster": "NZ_JH791942_c9"}], ["input|c10|2923350-2924835|+|ctg1_2917|", 6, {"name": "IE7_RS17295", "blastscore": 930, "strand": "+", "locus_tag": "WP_000080279.1", "evalue": 8.4e-269, "perc_coverage": 100.0, "annotation": "aldehyde_dehydrogenase_family_protein", "start": 3474563, "end": 3476047, "perc_ident": 100, "genecluster": "NZ_JH791942_c9"}], ["input|c10|2924884-2925625|-|ctg1_2918|", 7, {"name": "IE7_RS17300", "blastscore": 480, "strand": "-", "locus_tag": "WP_000395030.1", "evalue": 1.1e-133, "perc_coverage": 100.0, "annotation": "3-oxoacyl-ACP_reductase_FabG", "start": 3476097, "end": 3476837, "perc_ident": 99, "genecluster": "NZ_JH791942_c9"}], ["input|c10|2925900-2926050|+|ctg1_2919|", 8, {"name": "IE7_RS17305", "blastscore": 90, "strand": "+", "locus_tag": "WP_001035813.1", "evalue": 6.6e-17, "perc_coverage": 100.0, "annotation": "YfhD_family_protein", "start": 3477123, "end": 3477272, "perc_ident": 96, "genecluster": "NZ_JH791942_c9"}], ["input|c10|2926123-2927977|-|ctg1_2920|", 9, {"name": "IE7_RS17310", "blastscore": 1254, "strand": "-", "locus_tag": "WP_000928154.1", "evalue": 0.0, "perc_coverage": 100.0, "annotation": "squalene--hopene_cyclase", "start": 3477346, "end": 3479199, "perc_ident": 99, "genecluster": "NZ_JH791942_c9"}], ["input|c10|2928076-2928502|-|ctg1_2921|", 10, {"name": "IE7_RS17315", "blastscore": 269, "strand": "-", "locus_tag": "WP_000447820.1", "evalue": 1.8e-70, "perc_coverage": 100.0, "annotation": "divergent_PAP2_family_protein", "start": 3479299, "end": 3479724, "perc_ident": 100, "genecluster": "NZ_JH791942_c9"}], ["input|c10|2928581-2929523|-|ctg1_2922|", 11, {"name": "IE7_RS17320", "blastscore": 602, "strand": "-", "locus_tag": "WP_000535537.1", "evalue": 3.3e-170, "perc_coverage": 100.0, "annotation": "EamA_family_transporter_RarD", "start": 3479804, "end": 3480745, "perc_ident": 100, "genecluster": "NZ_JH791942_c9"}], ["input|c10|2929615-2929864|-|ctg1_2923|", 12, {"name": "IE7_RS17325", "blastscore": 166, "strand": "-", "locus_tag": "WP_000871346.1", "evalue": 1.6e-39, "perc_coverage": 100.0, "annotation": "DUF1294_domain-containing_protein", "start": 3480838, "end": 3481086, "perc_ident": 100, "genecluster": "NZ_JH791942_c9"}], ["input|c10|2930047-2930446|-|ctg1_2924|", 13, {"name": "IE7_RS17330", "blastscore": 255, "strand": "-", "locus_tag": "WP_000367289.1", "evalue": 4.2e-66, "perc_coverage": 100.0, "annotation": "hypothetical_protein", "start": 3481270, "end": 3481668, "perc_ident": 100, "genecluster": "NZ_JH791942_c9"}], ["input|c10|2930488-2930713|-|ctg1_2925|", 14, {"name": "IE7_RS17335", "blastscore": 147, "strand": "-", "locus_tag": "WP_000752383.1", "evalue": 5.3e-34, "perc_coverage": 100.0, "annotation": "hypothetical_protein", "start": 3481711, "end": 3481935, "perc_ident": 100, "genecluster": "NZ_JH791942_c9"}], ["input|c10|2930728-2931778|-|ctg1_2926|", 15, {"name": "IE7_RS17340", "blastscore": 682, "strand": "-", "locus_tag": "WP_000957512.1", "evalue": 2.8e-194, "perc_coverage": 100.0, "annotation": "MRP_family_ATP-binding_protein", "start": 3481951, "end": 3483000, "perc_ident": 99, "genecluster": "NZ_JH791942_c9"}], ["input|c10|2931850-2932087|-|ctg1_2927|", 16, {"name": "IE7_RS17345", "blastscore": 149, "strand": "-", "locus_tag": "WP_000583943.1", "evalue": 1.9e-34, "perc_coverage": 100.0, "annotation": "molybdopterin_converting_factor_subunit_1", "start": 3483073, "end": 3483309, "perc_ident": 100, "genecluster": "NZ_JH791942_c9"}], ["input|c10|2932091-2932556|-|ctg1_2928|", 17, {"name": "IE7_RS17350", "blastscore": 307, "strand": "-", "locus_tag": "WP_000438665.1", "evalue": 8.3e-82, "perc_coverage": 100.0, "annotation": "molybdenum_cofactor_biosynthesis_protein_MoaE", "start": 3483314, "end": 3483778, "perc_ident": 99, "genecluster": "NZ_JH791942_c9"}], ["input|c10|2932536-2933844|-|ctg1_2929|", 18, {"name": "IE7_RS17355", "blastscore": 869, "strand": "-", "locus_tag": "WP_000442190.1", "evalue": 1.2e-250, "perc_coverage": 100.0, "annotation": "molybdopterin_molybdenumtransferase_MoeA", "start": 3483759, "end": 3485066, "perc_ident": 99, "genecluster": "NZ_JH791942_c9"}], ["input|c10|2933861-2934878|-|ctg1_2930|", 19, {"name": "IE7_RS17360", "blastscore": 668, "strand": "-", "locus_tag": "WP_000785272.1", "evalue": 3.1e-190, "perc_coverage": 100.0, "annotation": "thiamine/molybdopterin_biosynthesis_protein_MoeB", "start": 3485084, "end": 3486100, "perc_ident": 98, "genecluster": "NZ_JH791942_c9"}], ["input|c10|2934902-2935682|-|ctg1_2931|", 20, {"name": "IE7_RS17365", "blastscore": 509, "strand": "-", "locus_tag": "WP_000863998.1", "evalue": 2.4e-142, "perc_coverage": 100.0, "annotation": "formate/nitrite_transporter_family_protein", "start": 3486125, "end": 3486904, "perc_ident": 100, "genecluster": "NZ_JH791942_c9"}], ["input|c10|2935873-2936890|-|ctg1_2932|", 21, {"name": "IE7_RS17370", "blastscore": 671, "strand": "-", "locus_tag": "WP_000844121.1", "evalue": 6.3e-191, "perc_coverage": 100.0, "annotation": "GTP_3',8-cyclase_MoaA", "start": 3487097, "end": 3488113, "perc_ident": 99, "genecluster": "NZ_JH791942_c9"}], ["input|c10|2936906-2937704|-|ctg1_2933|", 22, {"name": "IE7_RS17375", "blastscore": 527, "strand": "-", "locus_tag": "WP_000802692.1", "evalue": 6.7e-148, "perc_coverage": 100.0, "annotation": "sulfurtransferase_FdhD", "start": 3488130, "end": 3488927, "perc_ident": 99, "genecluster": "NZ_JH791942_c9"}]]}], [{"description": "Bacillus cereus strain MOD1_Bc68 Bc68_contig_1, whole genome shotgun sequence", "cluster_label": "c1", "proteins": ["WP_025966554.1", "WP_000844120.1", "WP_072770240.1", "WP_009326633.1", "WP_000785273.1", "WP_000442196.1", "WP_000438664.1", "WP_000583943.1", "WP_000957513.1", "WP_000752306.1", "WP_000367287.1", "WP_000871346.1", "WP_074624867.1", "WP_000447820.1", "WP_070184301.1", "WP_001035813.1", "WP_000395029.1", "WP_000080279.1", "WP_000656239.1", "WP_001104815.1", "WP_000756447.1", "WP_000751376.1", "WP_000813962.1", "WP_000615386.1"], "cluster_type": "terpene", "tags": ["BHL36_RS00385", "BHL36_RS00390", "BHL36_RS00395", "BHL36_RS00400", "BHL36_RS00405", "BHL36_RS00410", "BHL36_RS00415", "BHL36_RS00420", "BHL36_RS00425", "BHL36_RS00430", "BHL36_RS00435", "BHL36_RS00440", "BHL36_RS00445", "BHL36_RS00450", "BHL36_RS00455", "BHL36_RS00460", "BHL36_RS00465", "BHL36_RS00470", "BHL36_RS00475", "BHL36_RS00480", "BHL36_RS00485", "BHL36_RS00490", "BHL36_RS00495", "BHL36_RS00500"], "accession": "NZ_MIFI01000001"}, {"synteny_score": 23, "core_bonus": 3, "blast_score": 12393.0, "core_gene_hits": 1, "hits": 23, "pairings": [["input|c10|2916566-2917400|-|ctg1_2911|", 0, {"name": "BHL36_RS00500", "blastscore": 531, "strand": "+", "locus_tag": "WP_000615386.1", "evalue": 6.4e-149, "perc_coverage": 100.0, "annotation": "GNAT_family_N-acetyltransferase", "start": 92968, "end": 93801, "perc_ident": 99, "genecluster": "NZ_MIFI01000001_c1"}], ["input|c10|2917466-2918975|-|ctg1_2912|", 1, {"name": "BHL36_RS00495", "blastscore": 975, "strand": "+", "locus_tag": "WP_000813962.1", "evalue": 3e-282, "perc_coverage": 100.0, "annotation": "argininosuccinate_lyase", "start": 91393, "end": 92901, "perc_ident": 100, "genecluster": "NZ_MIFI01000001_c1"}], ["input|c10|2919076-2920186|-|ctg1_2913|", 2, {"name": "BHL36_RS00490", "blastscore": 724, "strand": "+", "locus_tag": "WP_000751376.1", "evalue": 5.2e-207, "perc_coverage": 100.0, "annotation": "D-alanyl-D-alanine_carboxypeptidase", "start": 90182, "end": 91291, "perc_ident": 99, "genecluster": "NZ_MIFI01000001_c1"}], ["input|c10|2920303-2921236|-|ctg1_2914|", 3, {"name": "BHL36_RS00485", "blastscore": 616, "strand": "+", "locus_tag": "WP_000756447.1", "evalue": 1.7e-174, "perc_coverage": 100.0, "annotation": "nucleoside_hydrolase", "start": 89134, "end": 90066, "perc_ident": 97, "genecluster": "NZ_MIFI01000001_c1"}], ["input|c10|2921360-2922794|-|ctg1_2915|", 4, {"name": "BHL36_RS00480", "blastscore": 796, "strand": "+", "locus_tag": "WP_001104815.1", "evalue": 1.4e-228, "perc_coverage": 100.0, "annotation": "sodium/panthothenate_symporter", "start": 87577, "end": 89010, "perc_ident": 100, "genecluster": "NZ_MIFI01000001_c1"}], ["input|c10|2922797-2923076|-|ctg1_2916|", 5, {"name": "BHL36_RS00475", "blastscore": 188, "strand": "+", "locus_tag": "WP_000656239.1", "evalue": 3.4e-46, "perc_coverage": 100.0, "annotation": "DUF997_domain-containing_protein", "start": 87295, "end": 87573, "perc_ident": 100, "genecluster": "NZ_MIFI01000001_c1"}], ["input|c10|2923350-2924835|+|ctg1_2917|", 6, {"name": "BHL36_RS00470", "blastscore": 930, "strand": "-", "locus_tag": "WP_000080279.1", "evalue": 8.4e-269, "perc_coverage": 100.0, "annotation": "aldehyde_dehydrogenase_family_protein", "start": 85536, "end": 87020, "perc_ident": 100, "genecluster": "NZ_MIFI01000001_c1"}], ["input|c10|2924884-2925625|-|ctg1_2918|", 7, {"name": "BHL36_RS00465", "blastscore": 482, "strand": "+", "locus_tag": "WP_000395029.1", "evalue": 3.9e-134, "perc_coverage": 100.0, "annotation": "3-oxoacyl-ACP_reductase_FabG", "start": 84745, "end": 85485, "perc_ident": 100, "genecluster": "NZ_MIFI01000001_c1"}], ["input|c10|2925900-2926050|+|ctg1_2919|", 8, {"name": "BHL36_RS00460", "blastscore": 90, "strand": "-", "locus_tag": "WP_001035813.1", "evalue": 6.6e-17, "perc_coverage": 100.0, "annotation": "YfhD_family_protein", "start": 84310, "end": 84459, "perc_ident": 96, "genecluster": "NZ_MIFI01000001_c1"}], ["input|c10|2926123-2927977|-|ctg1_2920|", 9, {"name": "BHL36_RS00455", "blastscore": 1254, "strand": "+", "locus_tag": "WP_070184301.1", "evalue": 0.0, "perc_coverage": 100.0, "annotation": "squalene--hopene_cyclase", "start": 82383, "end": 84236, "perc_ident": 99, "genecluster": "NZ_MIFI01000001_c1"}], ["input|c10|2928076-2928502|-|ctg1_2921|", 10, {"name": "BHL36_RS00450", "blastscore": 269, "strand": "+", "locus_tag": "WP_000447820.1", "evalue": 1.8e-70, "perc_coverage": 100.0, "annotation": "divergent_PAP2_family_protein", "start": 81858, "end": 82283, "perc_ident": 100, "genecluster": "NZ_MIFI01000001_c1"}], ["input|c10|2928581-2929523|-|ctg1_2922|", 11, {"name": "BHL36_RS00445", "blastscore": 599, "strand": "+", "locus_tag": "WP_074624867.1", "evalue": 2.8e-169, "perc_coverage": 100.0, "annotation": "EamA_family_transporter_RarD", "start": 80837, "end": 81778, "perc_ident": 99, "genecluster": "NZ_MIFI01000001_c1"}], ["input|c10|2929615-2929864|-|ctg1_2923|", 12, {"name": "BHL36_RS00440", "blastscore": 166, "strand": "+", "locus_tag": "WP_000871346.1", "evalue": 1.6e-39, "perc_coverage": 100.0, "annotation": "DUF1294_domain-containing_protein", "start": 80496, "end": 80744, "perc_ident": 100, "genecluster": "NZ_MIFI01000001_c1"}], ["input|c10|2930047-2930446|-|ctg1_2924|", 13, {"name": "BHL36_RS00435", "blastscore": 253, "strand": "+", "locus_tag": "WP_000367287.1", "evalue": 1.2e-65, "perc_coverage": 100.0, "annotation": "hypothetical_protein", "start": 79914, "end": 80312, "perc_ident": 99, "genecluster": "NZ_MIFI01000001_c1"}], ["input|c10|2930488-2930713|-|ctg1_2925|", 14, {"name": "BHL36_RS00430", "blastscore": 143, "strand": "+", "locus_tag": "WP_000752306.1", "evalue": 7.6e-33, "perc_coverage": 100.0, "annotation": "hypothetical_protein", "start": 79647, "end": 79871, "perc_ident": 97, "genecluster": "NZ_MIFI01000001_c1"}], ["input|c10|2930728-2931778|-|ctg1_2926|", 15, {"name": "BHL36_RS00425", "blastscore": 679, "strand": "+", "locus_tag": "WP_000957513.1", "evalue": 1.8e-193, "perc_coverage": 100.0, "annotation": "MRP_family_ATP-binding_protein", "start": 78582, "end": 79631, "perc_ident": 99, "genecluster": "NZ_MIFI01000001_c1"}], ["input|c10|2931850-2932087|-|ctg1_2927|", 16, {"name": "BHL36_RS00420", "blastscore": 149, "strand": "+", "locus_tag": "WP_000583943.1", "evalue": 1.9e-34, "perc_coverage": 100.0, "annotation": "molybdopterin_converting_factor_subunit_1", "start": 78273, "end": 78509, "perc_ident": 100, "genecluster": "NZ_MIFI01000001_c1"}], ["input|c10|2932091-2932556|-|ctg1_2928|", 17, {"name": "BHL36_RS00415", "blastscore": 311, "strand": "+", "locus_tag": "WP_000438664.1", "evalue": 5.8e-83, "perc_coverage": 100.0, "annotation": "molybdenum_cofactor_biosynthesis_protein_MoaE", "start": 77804, "end": 78268, "perc_ident": 99, "genecluster": "NZ_MIFI01000001_c1"}], ["input|c10|2932536-2933844|-|ctg1_2929|", 18, {"name": "BHL36_RS00410", "blastscore": 865, "strand": "+", "locus_tag": "WP_000442196.1", "evalue": 2.9e-249, "perc_coverage": 100.0, "annotation": "molybdopterin_molybdenumtransferase_MoeA", "start": 76516, "end": 77823, "perc_ident": 98, "genecluster": "NZ_MIFI01000001_c1"}], ["input|c10|2933861-2934878|-|ctg1_2930|", 19, {"name": "BHL36_RS00405", "blastscore": 663, "strand": "+", "locus_tag": "WP_000785273.1", "evalue": 1.3e-188, "perc_coverage": 100.0, "annotation": "thiamine/molybdopterin_biosynthesis_protein_MoeB", "start": 75482, "end": 76498, "perc_ident": 97, "genecluster": "NZ_MIFI01000001_c1"}], ["input|c10|2934902-2935682|-|ctg1_2931|", 20, {"name": "BHL36_RS00400", "blastscore": 508, "strand": "+", "locus_tag": "WP_009326633.1", "evalue": 3.2e-142, "perc_coverage": 100.0, "annotation": "formate/nitrite_transporter_family_protein", "start": 74678, "end": 75457, "perc_ident": 100, "genecluster": "NZ_MIFI01000001_c1"}], ["input|c10|2935873-2936890|-|ctg1_2932|", 21, {"name": "BHL36_RS00390", "blastscore": 673, "strand": "+", "locus_tag": "WP_000844120.1", "evalue": 1.7e-191, "perc_coverage": 100.0, "annotation": "GTP_3',8-cyclase_MoaA", "start": 73471, "end": 74487, "perc_ident": 100, "genecluster": "NZ_MIFI01000001_c1"}], ["input|c10|2936906-2937704|-|ctg1_2933|", 22, {"name": "BHL36_RS00385", "blastscore": 529, "strand": "+", "locus_tag": "WP_025966554.1", "evalue": 3e-148, "perc_coverage": 100.0, "annotation": "formate_dehydrogenase_accessory_sulfurtransferase_FdhD", "start": 72657, "end": 73454, "perc_ident": 99, "genecluster": "NZ_MIFI01000001_c1"}]]}], [{"description": "Bacillus cereus AH1134 gcontig_1113129653850, whole genome shotgun sequence", "cluster_label": "c9", "proteins": ["WP_000802691.1", "WP_000844120.1", "WP_072770240.1", "WP_000863998.1", "WP_000785271.1", "WP_000442195.1", "WP_000438664.1", "WP_000583942.1", "WP_000957511.1", "WP_000752377.1", "WP_000367289.1", "WP_000871346.1", "WP_000535537.1", "WP_000447820.1", "WP_000928150.1", "WP_001035813.1", "WP_000395038.1", "WP_000080265.1", "WP_000656239.1", "WP_001104814.1", "WP_080451403.1", "WP_000751377.1", "WP_100070327.1", "WP_100070328.1"], "cluster_type": "terpene", "tags": ["BCAH1134_RS06760", "BCAH1134_RS06765", "BCAH1134_RS30430", "BCAH1134_RS06770", "BCAH1134_RS06775", "BCAH1134_RS06780", "BCAH1134_RS06785", "BCAH1134_RS06790", "BCAH1134_RS06795", "BCAH1134_RS06800", "BCAH1134_RS06805", "BCAH1134_RS06810", "BCAH1134_RS06815", "BCAH1134_RS06820", "BCAH1134_RS06825", "BCAH1134_RS06830", "BCAH1134_RS06835", "BCAH1134_RS06840", "BCAH1134_RS06845", "BCAH1134_RS06850", "BCAH1134_RS06855", "BCAH1134_RS06860", "BCAH1134_RS06865", "BCAH1134_RS06870"], "accession": "NZ_ABDA02000002"}, {"synteny_score": 23, "core_bonus": 3, "blast_score": 12360.0, "core_gene_hits": 1, "hits": 23, "pairings": [["input|c10|2916566-2917400|-|ctg1_2911|", 0, {"name": "BCAH1134_RS06870", "blastscore": 521, "strand": "+", "locus_tag": "WP_100070328.1", "evalue": 5e-146, "perc_coverage": 100.0, "annotation": "GNAT_family_N-acetyltransferase", "start": 199614, "end": 200453, "perc_ident": 96, "genecluster": "NZ_ABDA02000002_c9"}], ["input|c10|2917466-2918975|-|ctg1_2912|", 1, {"name": "BCAH1134_RS06865", "blastscore": 947, "strand": "+", "locus_tag": "WP_100070327.1", "evalue": 6.7e-274, "perc_coverage": 99.800796812749, "annotation": "argininosuccinate_lyase", "start": 198042, "end": 199553, "perc_ident": 97, "genecluster": "NZ_ABDA02000002_c9"}], ["input|c10|2919076-2920186|-|ctg1_2913|", 2, {"name": "BCAH1134_RS06860", "blastscore": 724, "strand": "+", "locus_tag": "WP_000751377.1", "evalue": 5.2e-207, "perc_coverage": 100.0, "annotation": "D-alanyl-D-alanine_carboxypeptidase", "start": 196834, "end": 197943, "perc_ident": 99, "genecluster": "NZ_ABDA02000002_c9"}], ["input|c10|2920303-2921236|-|ctg1_2914|", 3, {"name": "BCAH1134_RS06855", "blastscore": 616, "strand": "+", "locus_tag": "WP_080451403.1", "evalue": 1.7e-174, "perc_coverage": 100.0, "annotation": "nucleoside_hydrolase", "start": 195771, "end": 196718, "perc_ident": 97, "genecluster": "NZ_ABDA02000002_c9"}], ["input|c10|2921360-2922794|-|ctg1_2915|", 4, {"name": "BCAH1134_RS06850", "blastscore": 795, "strand": "+", "locus_tag": "WP_001104814.1", "evalue": 4.1e-228, "perc_coverage": 100.0, "annotation": "sodium/panthothenate_symporter", "start": 194229, "end": 195662, "perc_ident": 100, "genecluster": "NZ_ABDA02000002_c9"}], ["input|c10|2922797-2923076|-|ctg1_2916|", 5, {"name": "BCAH1134_RS06845", "blastscore": 188, "strand": "+", "locus_tag": "WP_000656239.1", "evalue": 3.4e-46, "perc_coverage": 100.0, "annotation": "DUF997_domain-containing_protein", "start": 193947, "end": 194225, "perc_ident": 100, "genecluster": "NZ_ABDA02000002_c9"}], ["input|c10|2923350-2924835|+|ctg1_2917|", 6, {"name": "BCAH1134_RS06840", "blastscore": 928, "strand": "-", "locus_tag": "WP_000080265.1", "evalue": 4.2e-268, "perc_coverage": 100.0, "annotation": "aldehyde_dehydrogenase_family_protein", "start": 192189, "end": 193673, "perc_ident": 100, "genecluster": "NZ_ABDA02000002_c9"}], ["input|c10|2924884-2925625|-|ctg1_2918|", 7, {"name": "BCAH1134_RS06835", "blastscore": 482, "strand": "+", "locus_tag": "WP_000395038.1", "evalue": 3e-134, "perc_coverage": 100.0, "annotation": "3-oxoacyl-ACP_reductase_FabG", "start": 191398, "end": 192138, "perc_ident": 100, "genecluster": "NZ_ABDA02000002_c9"}], ["input|c10|2925900-2926050|+|ctg1_2919|", 8, {"name": "BCAH1134_RS06830", "blastscore": 90, "strand": "-", "locus_tag": "WP_001035813.1", "evalue": 6.6e-17, "perc_coverage": 100.0, "annotation": "YfhD_family_protein", "start": 190963, "end": 191112, "perc_ident": 96, "genecluster": "NZ_ABDA02000002_c9"}], ["input|c10|2926123-2927977|-|ctg1_2920|", 9, {"name": "BCAH1134_RS06825", "blastscore": 1255, "strand": "+", "locus_tag": "WP_000928150.1", "evalue": 0.0, "perc_coverage": 100.0, "annotation": "squalene--hopene_cyclase", "start": 189036, "end": 190889, "perc_ident": 99, "genecluster": "NZ_ABDA02000002_c9"}], ["input|c10|2928076-2928502|-|ctg1_2921|", 10, {"name": "BCAH1134_RS06820", "blastscore": 269, "strand": "+", "locus_tag": "WP_000447820.1", "evalue": 1.8e-70, "perc_coverage": 100.0, "annotation": "divergent_PAP2_family_protein", "start": 188511, "end": 188936, "perc_ident": 100, "genecluster": "NZ_ABDA02000002_c9"}], ["input|c10|2928581-2929523|-|ctg1_2922|", 11, {"name": "BCAH1134_RS06815", "blastscore": 602, "strand": "+", "locus_tag": "WP_000535537.1", "evalue": 3.3e-170, "perc_coverage": 100.0, "annotation": "EamA_family_transporter_RarD", "start": 187490, "end": 188431, "perc_ident": 100, "genecluster": "NZ_ABDA02000002_c9"}], ["input|c10|2929615-2929864|-|ctg1_2923|", 12, {"name": "BCAH1134_RS06810", "blastscore": 166, "strand": "+", "locus_tag": "WP_000871346.1", "evalue": 1.6e-39, "perc_coverage": 100.0, "annotation": "DUF1294_domain-containing_protein", "start": 187149, "end": 187397, "perc_ident": 100, "genecluster": "NZ_ABDA02000002_c9"}], ["input|c10|2930047-2930446|-|ctg1_2924|", 13, {"name": "BCAH1134_RS06805", "blastscore": 255, "strand": "+", "locus_tag": "WP_000367289.1", "evalue": 4.2e-66, "perc_coverage": 100.0, "annotation": "hypothetical_protein", "start": 186567, "end": 186965, "perc_ident": 100, "genecluster": "NZ_ABDA02000002_c9"}], ["input|c10|2930488-2930713|-|ctg1_2925|", 14, {"name": "BCAH1134_RS06800", "blastscore": 146, "strand": "+", "locus_tag": "WP_000752377.1", "evalue": 1.2e-33, "perc_coverage": 100.0, "annotation": "hypothetical_protein", "start": 186300, "end": 186524, "perc_ident": 99, "genecluster": "NZ_ABDA02000002_c9"}], ["input|c10|2930728-2931778|-|ctg1_2926|", 15, {"name": "BCAH1134_RS06795", "blastscore": 682, "strand": "+", "locus_tag": "WP_000957511.1", "evalue": 2.8e-194, "perc_coverage": 100.0, "annotation": "MRP_family_ATP-binding_protein", "start": 185235, "end": 186284, "perc_ident": 99, "genecluster": "NZ_ABDA02000002_c9"}], ["input|c10|2931850-2932087|-|ctg1_2927|", 16, {"name": "BCAH1134_RS06790", "blastscore": 144, "strand": "+", "locus_tag": "WP_000583942.1", "evalue": 4.7e-33, "perc_coverage": 100.0, "annotation": "molybdopterin_converting_factor_subunit_1", "start": 184926, "end": 185162, "perc_ident": 97, "genecluster": "NZ_ABDA02000002_c9"}], ["input|c10|2932091-2932556|-|ctg1_2928|", 17, {"name": "BCAH1134_RS06785", "blastscore": 311, "strand": "+", "locus_tag": "WP_000438664.1", "evalue": 5.8e-83, "perc_coverage": 100.0, "annotation": "molybdenum_cofactor_biosynthesis_protein_MoaE", "start": 184457, "end": 184921, "perc_ident": 99, "genecluster": "NZ_ABDA02000002_c9"}], ["input|c10|2932536-2933844|-|ctg1_2929|", 18, {"name": "BCAH1134_RS06780", "blastscore": 864, "strand": "+", "locus_tag": "WP_000442195.1", "evalue": 6.5e-249, "perc_coverage": 100.0, "annotation": "molybdopterin_molybdenumtransferase_MoeA", "start": 183169, "end": 184476, "perc_ident": 98, "genecluster": "NZ_ABDA02000002_c9"}], ["input|c10|2933861-2934878|-|ctg1_2930|", 19, {"name": "BCAH1134_RS06775", "blastscore": 668, "strand": "+", "locus_tag": "WP_000785271.1", "evalue": 5.3e-190, "perc_coverage": 100.0, "annotation": "thiamine/molybdopterin_biosynthesis_protein_MoeB", "start": 182135, "end": 183151, "perc_ident": 98, "genecluster": "NZ_ABDA02000002_c9"}], ["input|c10|2934902-2935682|-|ctg1_2931|", 20, {"name": "BCAH1134_RS06770", "blastscore": 509, "strand": "+", "locus_tag": "WP_000863998.1", "evalue": 2.4e-142, "perc_coverage": 100.0, "annotation": "formate/nitrite_transporter_family_protein", "start": 181331, "end": 182110, "perc_ident": 100, "genecluster": "NZ_ABDA02000002_c9"}], ["input|c10|2935873-2936890|-|ctg1_2932|", 21, {"name": "BCAH1134_RS06765", "blastscore": 673, "strand": "+", "locus_tag": "WP_000844120.1", "evalue": 1.7e-191, "perc_coverage": 100.0, "annotation": "GTP_3',8-cyclase_MoaA", "start": 180122, "end": 181138, "perc_ident": 100, "genecluster": "NZ_ABDA02000002_c9"}], ["input|c10|2936906-2937704|-|ctg1_2933|", 22, {"name": "BCAH1134_RS06760", "blastscore": 525, "strand": "+", "locus_tag": "WP_000802691.1", "evalue": 3.3e-147, "perc_coverage": 100.0, "annotation": "formate_dehydrogenase_accessory_sulfurtransferase_FdhD", "start": 179308, "end": 180105, "perc_ident": 99, "genecluster": "NZ_ABDA02000002_c9"}]]}], [{"description": "Bacillus cereus strain Lr 4/2 LG48_012, whole genome shotgun sequence", "cluster_label": "c1", "proteins": ["WP_044795265.1", "WP_044795266.1", "WP_044795268.1", "WP_044795269.1", "WP_001104815.1", "WP_000656239.1", "WP_044795270.1", "WP_000395018.1", "WP_001035813.1", "WP_016118442.1", "WP_000447820.1", "WP_000535538.1", "WP_000871352.1", "WP_000367288.1", "WP_000752379.1", "WP_000957509.1", "WP_000583943.1", "WP_000438665.1", "WP_016118445.1", "WP_000785270.1", "WP_000863998.1", "WP_072770240.1", "WP_000844124.1", "WP_000802684.1"], "cluster_type": "terpene", "tags": ["LG48_RS03965", "LG48_RS03970", "LG48_RS03975", "LG48_RS03980", "LG48_RS03985", "LG48_RS03990", "LG48_RS03995", "LG48_RS04000", "LG48_RS04005", "LG48_RS04010", "LG48_RS04015", "LG48_RS04020", "LG48_RS04025", "LG48_RS04030", "LG48_RS04035", "LG48_RS04040", "LG48_RS04045", "LG48_RS04050", "LG48_RS04055", "LG48_RS04060", "LG48_RS04065", "LG48_RS32850", "LG48_RS04070", "LG48_RS04075"], "accession": "NZ_JYCM01000012"}, {"synteny_score": 23, "core_bonus": 3, "blast_score": 12336.0, "core_gene_hits": 1, "hits": 23, "pairings": [["input|c10|2916566-2917400|-|ctg1_2911|", 0, {"name": "LG48_RS03965", "blastscore": 518, "strand": "-", "locus_tag": "WP_044795265.1", "evalue": 4.3e-145, "perc_coverage": 100.0, "annotation": "GNAT_family_N-acetyltransferase", "start": 436880, "end": 437713, "perc_ident": 96, "genecluster": "NZ_JYCM01000012_c1"}], ["input|c10|2917466-2918975|-|ctg1_2912|", 1, {"name": "LG48_RS03970", "blastscore": 945, "strand": "-", "locus_tag": "WP_044795266.1", "evalue": 2.6e-273, "perc_coverage": 99.800796812749, "annotation": "argininosuccinate_lyase", "start": 437780, "end": 439288, "perc_ident": 96, "genecluster": "NZ_JYCM01000012_c1"}], ["input|c10|2919076-2920186|-|ctg1_2913|", 2, {"name": "LG48_RS03975", "blastscore": 723, "strand": "-", "locus_tag": "WP_044795268.1", "evalue": 1.2e-206, "perc_coverage": 100.0, "annotation": "D-alanyl-D-alanine_carboxypeptidase", "start": 439390, "end": 440499, "perc_ident": 99, "genecluster": "NZ_JYCM01000012_c1"}], ["input|c10|2920303-2921236|-|ctg1_2914|", 3, {"name": "LG48_RS03980", "blastscore": 614, "strand": "-", "locus_tag": "WP_044795269.1", "evalue": 6.4e-174, "perc_coverage": 100.0, "annotation": "nucleoside_hydrolase", "start": 440615, "end": 441547, "perc_ident": 96, "genecluster": "NZ_JYCM01000012_c1"}], ["input|c10|2921360-2922794|-|ctg1_2915|", 4, {"name": "LG48_RS03985", "blastscore": 796, "strand": "-", "locus_tag": "WP_001104815.1", "evalue": 1.4e-228, "perc_coverage": 100.0, "annotation": "sodium/panthothenate_symporter", "start": 441671, "end": 443104, "perc_ident": 100, "genecluster": "NZ_JYCM01000012_c1"}], ["input|c10|2922797-2923076|-|ctg1_2916|", 5, {"name": "LG48_RS03990", "blastscore": 188, "strand": "-", "locus_tag": "WP_000656239.1", "evalue": 3.4e-46, "perc_coverage": 100.0, "annotation": "DUF997_domain-containing_protein", "start": 443108, "end": 443386, "perc_ident": 100, "genecluster": "NZ_JYCM01000012_c1"}], ["input|c10|2923350-2924835|+|ctg1_2917|", 6, {"name": "LG48_RS03995", "blastscore": 930, "strand": "+", "locus_tag": "WP_044795270.1", "evalue": 8.4e-269, "perc_coverage": 100.0, "annotation": "aldehyde_dehydrogenase_family_protein", "start": 443661, "end": 445145, "perc_ident": 97, "genecluster": "NZ_JYCM01000012_c1"}], ["input|c10|2924884-2925625|-|ctg1_2918|", 7, {"name": "LG48_RS04000", "blastscore": 480, "strand": "-", "locus_tag": "WP_000395018.1", "evalue": 8.8e-134, "perc_coverage": 100.0, "annotation": "3-oxoacyl-ACP_reductase_FabG", "start": 445196, "end": 445936, "perc_ident": 99, "genecluster": "NZ_JYCM01000012_c1"}], ["input|c10|2925900-2926050|+|ctg1_2919|", 8, {"name": "LG48_RS04005", "blastscore": 90, "strand": "+", "locus_tag": "WP_001035813.1", "evalue": 6.6e-17, "perc_coverage": 100.0, "annotation": "YfhD_family_protein", "start": 446222, "end": 446371, "perc_ident": 96, "genecluster": "NZ_JYCM01000012_c1"}], ["input|c10|2926123-2927977|-|ctg1_2920|", 9, {"name": "LG48_RS04010", "blastscore": 1248, "strand": "-", "locus_tag": "WP_016118442.1", "evalue": 0.0, "perc_coverage": 100.0, "annotation": "squalene--hopene_cyclase", "start": 446445, "end": 448298, "perc_ident": 98, "genecluster": "NZ_JYCM01000012_c1"}], ["input|c10|2928076-2928502|-|ctg1_2921|", 10, {"name": "LG48_RS04015", "blastscore": 269, "strand": "-", "locus_tag": "WP_000447820.1", "evalue": 1.8e-70, "perc_coverage": 100.0, "annotation": "divergent_PAP2_family_protein", "start": 448398, "end": 448823, "perc_ident": 100, "genecluster": "NZ_JYCM01000012_c1"}], ["input|c10|2928581-2929523|-|ctg1_2922|", 11, {"name": "LG48_RS04020", "blastscore": 599, "strand": "-", "locus_tag": "WP_000535538.1", "evalue": 2.2e-169, "perc_coverage": 100.0, "annotation": "EamA_family_transporter_RarD", "start": 448903, "end": 449844, "perc_ident": 99, "genecluster": "NZ_JYCM01000012_c1"}], ["input|c10|2929615-2929864|-|ctg1_2923|", 12, {"name": "LG48_RS04025", "blastscore": 164, "strand": "-", "locus_tag": "WP_000871352.1", "evalue": 6.1e-39, "perc_coverage": 100.0, "annotation": "DUF1294_domain-containing_protein", "start": 449937, "end": 450185, "perc_ident": 98, "genecluster": "NZ_JYCM01000012_c1"}], ["input|c10|2930047-2930446|-|ctg1_2924|", 13, {"name": "LG48_RS04030", "blastscore": 246, "strand": "-", "locus_tag": "WP_000367288.1", "evalue": 2e-63, "perc_coverage": 100.0, "annotation": "hypothetical_protein", "start": 450369, "end": 450767, "perc_ident": 96, "genecluster": "NZ_JYCM01000012_c1"}], ["input|c10|2930488-2930713|-|ctg1_2925|", 14, {"name": "LG48_RS04035", "blastscore": 140, "strand": "-", "locus_tag": "WP_000752379.1", "evalue": 8.4e-32, "perc_coverage": 100.0, "annotation": "hypothetical_protein", "start": 450810, "end": 451034, "perc_ident": 95, "genecluster": "NZ_JYCM01000012_c1"}], ["input|c10|2930728-2931778|-|ctg1_2926|", 15, {"name": "LG48_RS04040", "blastscore": 685, "strand": "-", "locus_tag": "WP_000957509.1", "evalue": 2.5e-195, "perc_coverage": 100.0, "annotation": "MRP_family_ATP-binding_protein", "start": 451050, "end": 452099, "perc_ident": 100, "genecluster": "NZ_JYCM01000012_c1"}], ["input|c10|2931850-2932087|-|ctg1_2927|", 16, {"name": "LG48_RS04045", "blastscore": 149, "strand": "-", "locus_tag": "WP_000583943.1", "evalue": 1.9e-34, "perc_coverage": 100.0, "annotation": "molybdopterin_converting_factor_subunit_1", "start": 452172, "end": 452408, "perc_ident": 100, "genecluster": "NZ_JYCM01000012_c1"}], ["input|c10|2932091-2932556|-|ctg1_2928|", 17, {"name": "LG48_RS04050", "blastscore": 307, "strand": "-", "locus_tag": "WP_000438665.1", "evalue": 8.3e-82, "perc_coverage": 100.0, "annotation": "molybdenum_cofactor_biosynthesis_protein_MoaE", "start": 452413, "end": 452877, "perc_ident": 99, "genecluster": "NZ_JYCM01000012_c1"}], ["input|c10|2932536-2933844|-|ctg1_2929|", 18, {"name": "LG48_RS04055", "blastscore": 864, "strand": "-", "locus_tag": "WP_016118445.1", "evalue": 5e-249, "perc_coverage": 100.0, "annotation": "molybdopterin_molybdenumtransferase_MoeA", "start": 452858, "end": 454165, "perc_ident": 98, "genecluster": "NZ_JYCM01000012_c1"}], ["input|c10|2933861-2934878|-|ctg1_2930|", 19, {"name": "LG48_RS04060", "blastscore": 671, "strand": "-", "locus_tag": "WP_000785270.1", "evalue": 3.7e-191, "perc_coverage": 100.0, "annotation": "thiamine/molybdopterin_biosynthesis_protein_MoeB", "start": 454183, "end": 455199, "perc_ident": 98, "genecluster": "NZ_JYCM01000012_c1"}], ["input|c10|2934902-2935682|-|ctg1_2931|", 20, {"name": "LG48_RS04065", "blastscore": 509, "strand": "-", "locus_tag": "WP_000863998.1", "evalue": 2.4e-142, "perc_coverage": 100.0, "annotation": "formate/nitrite_transporter", "start": 455224, "end": 456003, "perc_ident": 100, "genecluster": "NZ_JYCM01000012_c1"}], ["input|c10|2935873-2936890|-|ctg1_2932|", 21, {"name": "LG48_RS04070", "blastscore": 673, "strand": "-", "locus_tag": "WP_000844124.1", "evalue": 1.3e-191, "perc_coverage": 100.0, "annotation": "GTP_3',8-cyclase_MoaA", "start": 456195, "end": 457211, "perc_ident": 100, "genecluster": "NZ_JYCM01000012_c1"}], ["input|c10|2936906-2937704|-|ctg1_2933|", 22, {"name": "LG48_RS04075", "blastscore": 528, "strand": "-", "locus_tag": "WP_000802684.1", "evalue": 3.9e-148, "perc_coverage": 100.0, "annotation": "sulfurtransferase_FdhD", "start": 457228, "end": 458025, "perc_ident": 99, "genecluster": "NZ_JYCM01000012_c1"}]]}], [{"description": "Bacillus cereus ATCC 10876 chromosome, whole genome shotgun sequence", "cluster_label": "c8", "proteins": ["WP_000802684.1", "WP_000844124.1", "WP_072770240.1", "WP_000863998.1", "WP_000785277.1", "WP_000442189.1", "WP_000438665.1", "WP_000583943.1", "WP_000957510.1", "WP_000752379.1", "WP_000367288.1", "WP_000871352.1", "WP_000535538.1", "WP_000447820.1", "WP_000928165.1", "WP_001035813.1", "WP_000395018.1", "WP_000080266.1", "WP_000656239.1", "WP_001104815.1", "WP_000756446.1", "WP_000751377.1", "WP_000813958.1", "WP_000615378.1"], "cluster_type": "terpene", "tags": ["BCERE0002_RS17010", "BCERE0002_RS17015", "BCERE0002_RS31280", "BCERE0002_RS17020", "BCERE0002_RS17025", "BCERE0002_RS17030", "BCERE0002_RS17035", "BCERE0002_RS17040", "BCERE0002_RS17045", "BCERE0002_RS17050", "BCERE0002_RS17055", "BCERE0002_RS17060", "BCERE0002_RS17065", "BCERE0002_RS17070", "BCERE0002_RS17075", "BCERE0002_RS17080", "BCERE0002_RS17085", "BCERE0002_RS17090", "BCERE0002_RS17095", "BCERE0002_RS17100", "BCERE0002_RS17105", "BCERE0002_RS17110", "BCERE0002_RS17115", "BCERE0002_RS17120"], "accession": "NZ_CM000715"}, {"synteny_score": 23, "core_bonus": 3, "blast_score": 12324.0, "core_gene_hits": 1, "hits": 23, "pairings": [["input|c10|2916566-2917400|-|ctg1_2911|", 0, {"name": "BCERE0002_RS17120", "blastscore": 517, "strand": "+", "locus_tag": "WP_000615378.1", "evalue": 1.2e-144, "perc_coverage": 100.0, "annotation": "GNAT_family_N-acetyltransferase", "start": 3303161, "end": 3303994, "perc_ident": 96, "genecluster": "NZ_CM000715_c8"}], ["input|c10|2917466-2918975|-|ctg1_2912|", 1, {"name": "BCERE0002_RS17115", "blastscore": 943, "strand": "+", "locus_tag": "WP_000813958.1", "evalue": 9.7e-273, "perc_coverage": 99.800796812749, "annotation": "argininosuccinate_lyase", "start": 3301586, "end": 3303094, "perc_ident": 96, "genecluster": "NZ_CM000715_c8"}], ["input|c10|2919076-2920186|-|ctg1_2913|", 2, {"name": "BCERE0002_RS17110", "blastscore": 724, "strand": "+", "locus_tag": "WP_000751377.1", "evalue": 5.2e-207, "perc_coverage": 100.0, "annotation": "D-alanyl-D-alanine_carboxypeptidase", "start": 3300375, "end": 3301484, "perc_ident": 99, "genecluster": "NZ_CM000715_c8"}], ["input|c10|2920303-2921236|-|ctg1_2914|", 3, {"name": "BCERE0002_RS17105", "blastscore": 615, "strand": "+", "locus_tag": "WP_000756446.1", "evalue": 3.8e-174, "perc_coverage": 100.0, "annotation": "nucleoside_hydrolase", "start": 3299327, "end": 3300259, "perc_ident": 97, "genecluster": "NZ_CM000715_c8"}], ["input|c10|2921360-2922794|-|ctg1_2915|", 4, {"name": "BCERE0002_RS17100", "blastscore": 796, "strand": "+", "locus_tag": "WP_001104815.1", "evalue": 1.4e-228, "perc_coverage": 100.0, "annotation": "sodium/panthothenate_symporter", "start": 3297770, "end": 3299203, "perc_ident": 100, "genecluster": "NZ_CM000715_c8"}], ["input|c10|2922797-2923076|-|ctg1_2916|", 5, {"name": "BCERE0002_RS17095", "blastscore": 188, "strand": "+", "locus_tag": "WP_000656239.1", "evalue": 3.4e-46, "perc_coverage": 100.0, "annotation": "DUF997_domain-containing_protein", "start": 3297488, "end": 3297766, "perc_ident": 100, "genecluster": "NZ_CM000715_c8"}], ["input|c10|2923350-2924835|+|ctg1_2917|", 6, {"name": "BCERE0002_RS17090", "blastscore": 925, "strand": "-", "locus_tag": "WP_000080266.1", "evalue": 2.1e-267, "perc_coverage": 100.0, "annotation": "aldehyde_dehydrogenase_family_protein", "start": 3295729, "end": 3297213, "perc_ident": 100, "genecluster": "NZ_CM000715_c8"}], ["input|c10|2924884-2925625|-|ctg1_2918|", 7, {"name": "BCERE0002_RS17085", "blastscore": 480, "strand": "+", "locus_tag": "WP_000395018.1", "evalue": 8.8e-134, "perc_coverage": 100.0, "annotation": "3-oxoacyl-ACP_reductase_FabG", "start": 3294938, "end": 3295678, "perc_ident": 99, "genecluster": "NZ_CM000715_c8"}], ["input|c10|2925900-2926050|+|ctg1_2919|", 8, {"name": "BCERE0002_RS17080", "blastscore": 90, "strand": "-", "locus_tag": "WP_001035813.1", "evalue": 6.6e-17, "perc_coverage": 100.0, "annotation": "YfhD_family_protein", "start": 3294503, "end": 3294652, "perc_ident": 96, "genecluster": "NZ_CM000715_c8"}], ["input|c10|2926123-2927977|-|ctg1_2920|", 9, {"name": "BCERE0002_RS17075", "blastscore": 1248, "strand": "+", "locus_tag": "WP_000928165.1", "evalue": 0.0, "perc_coverage": 100.0, "annotation": "squalene--hopene_cyclase", "start": 3292576, "end": 3294429, "perc_ident": 98, "genecluster": "NZ_CM000715_c8"}], ["input|c10|2928076-2928502|-|ctg1_2921|", 10, {"name": "BCERE0002_RS17070", "blastscore": 269, "strand": "+", "locus_tag": "WP_000447820.1", "evalue": 1.8e-70, "perc_coverage": 100.0, "annotation": "divergent_PAP2_family_protein", "start": 3292051, "end": 3292476, "perc_ident": 100, "genecluster": "NZ_CM000715_c8"}], ["input|c10|2928581-2929523|-|ctg1_2922|", 11, {"name": "BCERE0002_RS17065", "blastscore": 599, "strand": "+", "locus_tag": "WP_000535538.1", "evalue": 2.2e-169, "perc_coverage": 100.0, "annotation": "EamA_family_transporter_RarD", "start": 3291030, "end": 3291971, "perc_ident": 99, "genecluster": "NZ_CM000715_c8"}], ["input|c10|2929615-2929864|-|ctg1_2923|", 12, {"name": "BCERE0002_RS17060", "blastscore": 164, "strand": "+", "locus_tag": "WP_000871352.1", "evalue": 6.1e-39, "perc_coverage": 100.0, "annotation": "DUF1294_domain-containing_protein", "start": 3290689, "end": 3290937, "perc_ident": 98, "genecluster": "NZ_CM000715_c8"}], ["input|c10|2930047-2930446|-|ctg1_2924|", 13, {"name": "BCERE0002_RS17055", "blastscore": 246, "strand": "+", "locus_tag": "WP_000367288.1", "evalue": 2e-63, "perc_coverage": 100.0, "annotation": "hypothetical_protein", "start": 3290107, "end": 3290505, "perc_ident": 96, "genecluster": "NZ_CM000715_c8"}], ["input|c10|2930488-2930713|-|ctg1_2925|", 14, {"name": "BCERE0002_RS17050", "blastscore": 140, "strand": "+", "locus_tag": "WP_000752379.1", "evalue": 8.4e-32, "perc_coverage": 100.0, "annotation": "hypothetical_protein", "start": 3289840, "end": 3290064, "perc_ident": 95, "genecluster": "NZ_CM000715_c8"}], ["input|c10|2930728-2931778|-|ctg1_2926|", 15, {"name": "BCERE0002_RS17045", "blastscore": 684, "strand": "+", "locus_tag": "WP_000957510.1", "evalue": 5.7e-195, "perc_coverage": 100.0, "annotation": "MRP_family_ATP-binding_protein", "start": 3288775, "end": 3289824, "perc_ident": 100, "genecluster": "NZ_CM000715_c8"}], ["input|c10|2931850-2932087|-|ctg1_2927|", 16, {"name": "BCERE0002_RS17040", "blastscore": 149, "strand": "+", "locus_tag": "WP_000583943.1", "evalue": 1.9e-34, "perc_coverage": 100.0, "annotation": "molybdopterin_converting_factor_subunit_1", "start": 3288466, "end": 3288702, "perc_ident": 100, "genecluster": "NZ_CM000715_c8"}], ["input|c10|2932091-2932556|-|ctg1_2928|", 17, {"name": "BCERE0002_RS17035", "blastscore": 307, "strand": "+", "locus_tag": "WP_000438665.1", "evalue": 8.3e-82, "perc_coverage": 100.0, "annotation": "molybdenum_cofactor_biosynthesis_protein_MoaE", "start": 3287997, "end": 3288461, "perc_ident": 99, "genecluster": "NZ_CM000715_c8"}], ["input|c10|2932536-2933844|-|ctg1_2929|", 18, {"name": "BCERE0002_RS17030", "blastscore": 862, "strand": "+", "locus_tag": "WP_000442189.1", "evalue": 1.9e-248, "perc_coverage": 100.0, "annotation": "molybdopterin_molybdenumtransferase_MoeA", "start": 3286709, "end": 3288016, "perc_ident": 98, "genecluster": "NZ_CM000715_c8"}], ["input|c10|2933861-2934878|-|ctg1_2930|", 19, {"name": "BCERE0002_RS17025", "blastscore": 668, "strand": "+", "locus_tag": "WP_000785277.1", "evalue": 3.1e-190, "perc_coverage": 100.0, "annotation": "thiamine/molybdopterin_biosynthesis_protein_MoeB", "start": 3285675, "end": 3286691, "perc_ident": 98, "genecluster": "NZ_CM000715_c8"}], ["input|c10|2934902-2935682|-|ctg1_2931|", 20, {"name": "BCERE0002_RS17020", "blastscore": 509, "strand": "+", "locus_tag": "WP_000863998.1", "evalue": 2.4e-142, "perc_coverage": 100.0, "annotation": "formate/nitrite_transporter_family_protein", "start": 3284871, "end": 3285650, "perc_ident": 100, "genecluster": "NZ_CM000715_c8"}], ["input|c10|2935873-2936890|-|ctg1_2932|", 21, {"name": "BCERE0002_RS17015", "blastscore": 673, "strand": "+", "locus_tag": "WP_000844124.1", "evalue": 1.3e-191, "perc_coverage": 100.0, "annotation": "GTP_3',8-cyclase_MoaA", "start": 3283663, "end": 3284679, "perc_ident": 100, "genecluster": "NZ_CM000715_c8"}], ["input|c10|2936906-2937704|-|ctg1_2933|", 22, {"name": "BCERE0002_RS17010", "blastscore": 528, "strand": "+", "locus_tag": "WP_000802684.1", "evalue": 3.9e-148, "perc_coverage": 100.0, "annotation": "sulfurtransferase_FdhD", "start": 3282849, "end": 3283646, "perc_ident": 99, "genecluster": "NZ_CM000715_c8"}]]}], [{"description": "Bacillus cereus ATCC 10876 scaffold1, whole genome shotgun sequence", "cluster_label": "c1", "proteins": ["WP_000802684.1", "WP_000844124.1", "WP_072770240.1", "WP_000863998.1", "WP_000785277.1", "WP_000442189.1", "WP_000438665.1", "WP_000583943.1", "WP_000957510.1", "WP_000752379.1", "WP_000367288.1", "WP_000871352.1", "WP_000535538.1", "WP_000447820.1", "WP_000928165.1", "WP_001035813.1", "WP_000395018.1", "WP_000080266.1", "WP_000656239.1", "WP_001104815.1", "WP_000756446.1", "WP_000751377.1", "WP_000813958.1", "WP_000615378.1"], "cluster_type": "terpene", "tags": ["DJ50_RS10685", "DJ50_RS10690", "DJ50_RS31125", "DJ50_RS10695", "DJ50_RS10700", "DJ50_RS10705", "DJ50_RS10710", "DJ50_RS10715", "DJ50_RS10720", "DJ50_RS10725", "DJ50_RS10730", "DJ50_RS10735", "DJ50_RS10740", "DJ50_RS10745", "DJ50_RS10750", "DJ50_RS10755", "DJ50_RS10760", "DJ50_RS10765", "DJ50_RS10770", "DJ50_RS10775", "DJ50_RS10780", "DJ50_RS10785", "DJ50_RS10790", "DJ50_RS10795"], "accession": "NZ_KN050654"}, {"synteny_score": 23, "core_bonus": 3, "blast_score": 12324.0, "core_gene_hits": 1, "hits": 23, "pairings": [["input|c10|2916566-2917400|-|ctg1_2911|", 0, {"name": "DJ50_RS10795", "blastscore": 517, "strand": "+", "locus_tag": "WP_000615378.1", "evalue": 1.2e-144, "perc_coverage": 100.0, "annotation": "GNAT_family_N-acetyltransferase", "start": 2033713, "end": 2034546, "perc_ident": 96, "genecluster": "NZ_KN050654_c1"}], ["input|c10|2917466-2918975|-|ctg1_2912|", 1, {"name": "DJ50_RS10790", "blastscore": 943, "strand": "+", "locus_tag": "WP_000813958.1", "evalue": 9.7e-273, "perc_coverage": 99.800796812749, "annotation": "argininosuccinate_lyase", "start": 2032138, "end": 2033646, "perc_ident": 96, "genecluster": "NZ_KN050654_c1"}], ["input|c10|2919076-2920186|-|ctg1_2913|", 2, {"name": "DJ50_RS10785", "blastscore": 724, "strand": "+", "locus_tag": "WP_000751377.1", "evalue": 5.2e-207, "perc_coverage": 100.0, "annotation": "D-alanyl-D-alanine_carboxypeptidase", "start": 2030927, "end": 2032036, "perc_ident": 99, "genecluster": "NZ_KN050654_c1"}], ["input|c10|2920303-2921236|-|ctg1_2914|", 3, {"name": "DJ50_RS10780", "blastscore": 615, "strand": "+", "locus_tag": "WP_000756446.1", "evalue": 3.8e-174, "perc_coverage": 100.0, "annotation": "nucleoside_hydrolase", "start": 2029879, "end": 2030811, "perc_ident": 97, "genecluster": "NZ_KN050654_c1"}], ["input|c10|2921360-2922794|-|ctg1_2915|", 4, {"name": "DJ50_RS10775", "blastscore": 796, "strand": "+", "locus_tag": "WP_001104815.1", "evalue": 1.4e-228, "perc_coverage": 100.0, "annotation": "sodium/panthothenate_symporter", "start": 2028322, "end": 2029755, "perc_ident": 100, "genecluster": "NZ_KN050654_c1"}], ["input|c10|2922797-2923076|-|ctg1_2916|", 5, {"name": "DJ50_RS10770", "blastscore": 188, "strand": "+", "locus_tag": "WP_000656239.1", "evalue": 3.4e-46, "perc_coverage": 100.0, "annotation": "DUF997_domain-containing_protein", "start": 2028040, "end": 2028318, "perc_ident": 100, "genecluster": "NZ_KN050654_c1"}], ["input|c10|2923350-2924835|+|ctg1_2917|", 6, {"name": "DJ50_RS10765", "blastscore": 925, "strand": "-", "locus_tag": "WP_000080266.1", "evalue": 2.1e-267, "perc_coverage": 100.0, "annotation": "aldehyde_dehydrogenase_family_protein", "start": 2026281, "end": 2027765, "perc_ident": 100, "genecluster": "NZ_KN050654_c1"}], ["input|c10|2924884-2925625|-|ctg1_2918|", 7, {"name": "DJ50_RS10760", "blastscore": 480, "strand": "+", "locus_tag": "WP_000395018.1", "evalue": 8.8e-134, "perc_coverage": 100.0, "annotation": "3-oxoacyl-ACP_reductase_FabG", "start": 2025490, "end": 2026230, "perc_ident": 99, "genecluster": "NZ_KN050654_c1"}], ["input|c10|2925900-2926050|+|ctg1_2919|", 8, {"name": "DJ50_RS10755", "blastscore": 90, "strand": "-", "locus_tag": "WP_001035813.1", "evalue": 6.6e-17, "perc_coverage": 100.0, "annotation": "YfhD_family_protein", "start": 2025055, "end": 2025204, "perc_ident": 96, "genecluster": "NZ_KN050654_c1"}], ["input|c10|2926123-2927977|-|ctg1_2920|", 9, {"name": "DJ50_RS10750", "blastscore": 1248, "strand": "+", "locus_tag": "WP_000928165.1", "evalue": 0.0, "perc_coverage": 100.0, "annotation": "squalene--hopene_cyclase", "start": 2023128, "end": 2024981, "perc_ident": 98, "genecluster": "NZ_KN050654_c1"}], ["input|c10|2928076-2928502|-|ctg1_2921|", 10, {"name": "DJ50_RS10745", "blastscore": 269, "strand": "+", "locus_tag": "WP_000447820.1", "evalue": 1.8e-70, "perc_coverage": 100.0, "annotation": "divergent_PAP2_family_protein", "start": 2022603, "end": 2023028, "perc_ident": 100, "genecluster": "NZ_KN050654_c1"}], ["input|c10|2928581-2929523|-|ctg1_2922|", 11, {"name": "DJ50_RS10740", "blastscore": 599, "strand": "+", "locus_tag": "WP_000535538.1", "evalue": 2.2e-169, "perc_coverage": 100.0, "annotation": "EamA_family_transporter_RarD", "start": 2021582, "end": 2022523, "perc_ident": 99, "genecluster": "NZ_KN050654_c1"}], ["input|c10|2929615-2929864|-|ctg1_2923|", 12, {"name": "DJ50_RS10735", "blastscore": 164, "strand": "+", "locus_tag": "WP_000871352.1", "evalue": 6.1e-39, "perc_coverage": 100.0, "annotation": "DUF1294_domain-containing_protein", "start": 2021241, "end": 2021489, "perc_ident": 98, "genecluster": "NZ_KN050654_c1"}], ["input|c10|2930047-2930446|-|ctg1_2924|", 13, {"name": "DJ50_RS10730", "blastscore": 246, "strand": "+", "locus_tag": "WP_000367288.1", "evalue": 2e-63, "perc_coverage": 100.0, "annotation": "hypothetical_protein", "start": 2020659, "end": 2021057, "perc_ident": 96, "genecluster": "NZ_KN050654_c1"}], ["input|c10|2930488-2930713|-|ctg1_2925|", 14, {"name": "DJ50_RS10725", "blastscore": 140, "strand": "+", "locus_tag": "WP_000752379.1", "evalue": 8.4e-32, "perc_coverage": 100.0, "annotation": "hypothetical_protein", "start": 2020392, "end": 2020616, "perc_ident": 95, "genecluster": "NZ_KN050654_c1"}], ["input|c10|2930728-2931778|-|ctg1_2926|", 15, {"name": "DJ50_RS10720", "blastscore": 684, "strand": "+", "locus_tag": "WP_000957510.1", "evalue": 5.7e-195, "perc_coverage": 100.0, "annotation": "MRP_family_ATP-binding_protein", "start": 2019327, "end": 2020376, "perc_ident": 100, "genecluster": "NZ_KN050654_c1"}], ["input|c10|2931850-2932087|-|ctg1_2927|", 16, {"name": "DJ50_RS10715", "blastscore": 149, "strand": "+", "locus_tag": "WP_000583943.1", "evalue": 1.9e-34, "perc_coverage": 100.0, "annotation": "molybdopterin_converting_factor_subunit_1", "start": 2019018, "end": 2019254, "perc_ident": 100, "genecluster": "NZ_KN050654_c1"}], ["input|c10|2932091-2932556|-|ctg1_2928|", 17, {"name": "DJ50_RS10710", "blastscore": 307, "strand": "+", "locus_tag": "WP_000438665.1", "evalue": 8.3e-82, "perc_coverage": 100.0, "annotation": "molybdenum_cofactor_biosynthesis_protein_MoaE", "start": 2018549, "end": 2019013, "perc_ident": 99, "genecluster": "NZ_KN050654_c1"}], ["input|c10|2932536-2933844|-|ctg1_2929|", 18, {"name": "DJ50_RS10705", "blastscore": 862, "strand": "+", "locus_tag": "WP_000442189.1", "evalue": 1.9e-248, "perc_coverage": 100.0, "annotation": "molybdopterin_molybdenumtransferase_MoeA", "start": 2017261, "end": 2018568, "perc_ident": 98, "genecluster": "NZ_KN050654_c1"}], ["input|c10|2933861-2934878|-|ctg1_2930|", 19, {"name": "DJ50_RS10700", "blastscore": 668, "strand": "+", "locus_tag": "WP_000785277.1", "evalue": 3.1e-190, "perc_coverage": 100.0, "annotation": "thiamine/molybdopterin_biosynthesis_protein_MoeB", "start": 2016227, "end": 2017243, "perc_ident": 98, "genecluster": "NZ_KN050654_c1"}], ["input|c10|2934902-2935682|-|ctg1_2931|", 20, {"name": "DJ50_RS10695", "blastscore": 509, "strand": "+", "locus_tag": "WP_000863998.1", "evalue": 2.4e-142, "perc_coverage": 100.0, "annotation": "formate/nitrite_transporter_family_protein", "start": 2015423, "end": 2016202, "perc_ident": 100, "genecluster": "NZ_KN050654_c1"}], ["input|c10|2935873-2936890|-|ctg1_2932|", 21, {"name": "DJ50_RS10690", "blastscore": 673, "strand": "+", "locus_tag": "WP_000844124.1", "evalue": 1.3e-191, "perc_coverage": 100.0, "annotation": "GTP_3',8-cyclase_MoaA", "start": 2014215, "end": 2015231, "perc_ident": 100, "genecluster": "NZ_KN050654_c1"}], ["input|c10|2936906-2937704|-|ctg1_2933|", 22, {"name": "DJ50_RS10685", "blastscore": 528, "strand": "+", "locus_tag": "WP_000802684.1", "evalue": 3.9e-148, "perc_coverage": 100.0, "annotation": "sulfurtransferase_FdhD", "start": 2013401, "end": 2014198, "perc_ident": 99, "genecluster": "NZ_KN050654_c1"}]]}], [{"description": "Bacillus cereus strain B4084 scaffold23, whole genome shotgun sequence", "cluster_label": "c7", "proteins": ["WP_000802684.1", "WP_061663848.1", "WP_072770240.1", "WP_000863998.1", "WP_061663847.1", "WP_061663846.1", "WP_061663845.1", "WP_000583943.1", "WP_061663844.1", "WP_000752379.1", "WP_061663843.1", "WP_000871349.1", "WP_000535538.1", "WP_061663842.1", "WP_016118442.1", "WP_001035813.1", "WP_000395018.1", "WP_000080279.1", "WP_000656239.1", "WP_001104815.1", "WP_000756446.1", "WP_000751377.1", "WP_061663841.1", "WP_000615378.1"], "cluster_type": "terpene", "tags": ["B4084_RS17555", "B4084_RS17560", "B4084_RS28145", "B4084_RS17565", "B4084_RS17570", "B4084_RS17575", "B4084_RS17580", "B4084_RS17585", "B4084_RS17590", "B4084_RS17595", "B4084_RS17600", "B4084_RS17605", "B4084_RS17610", "B4084_RS17615", "B4084_RS17620", "B4084_RS17625", "B4084_RS17630", "B4084_RS17635", "B4084_RS17640", "B4084_RS17645", "B4084_RS17650", "B4084_RS17655", "B4084_RS17660", "B4084_RS17665"], "accession": "NZ_LJKC01000033"}, {"synteny_score": 23, "core_bonus": 3, "blast_score": 12318.0, "core_gene_hits": 1, "hits": 23, "pairings": [["input|c10|2916566-2917400|-|ctg1_2911|", 0, {"name": "B4084_RS17665", "blastscore": 517, "strand": "+", "locus_tag": "WP_000615378.1", "evalue": 1.2e-144, "perc_coverage": 100.0, "annotation": "GNAT_family_N-acetyltransferase", "start": 139357, "end": 140190, "perc_ident": 96, "genecluster": "NZ_LJKC01000033_c7"}], ["input|c10|2917466-2918975|-|ctg1_2912|", 1, {"name": "B4084_RS17660", "blastscore": 945, "strand": "+", "locus_tag": "WP_061663841.1", "evalue": 2e-273, "perc_coverage": 99.800796812749, "annotation": "argininosuccinate_lyase", "start": 137782, "end": 139290, "perc_ident": 97, "genecluster": "NZ_LJKC01000033_c7"}], ["input|c10|2919076-2920186|-|ctg1_2913|", 2, {"name": "B4084_RS17655", "blastscore": 724, "strand": "+", "locus_tag": "WP_000751377.1", "evalue": 5.2e-207, "perc_coverage": 100.0, "annotation": "D-alanyl-D-alanine_carboxypeptidase", "start": 136571, "end": 137680, "perc_ident": 99, "genecluster": "NZ_LJKC01000033_c7"}], ["input|c10|2920303-2921236|-|ctg1_2914|", 3, {"name": "B4084_RS17650", "blastscore": 615, "strand": "+", "locus_tag": "WP_000756446.1", "evalue": 3.8e-174, "perc_coverage": 100.0, "annotation": "nucleoside_hydrolase", "start": 135523, "end": 136455, "perc_ident": 97, "genecluster": "NZ_LJKC01000033_c7"}], ["input|c10|2921360-2922794|-|ctg1_2915|", 4, {"name": "B4084_RS17645", "blastscore": 796, "strand": "+", "locus_tag": "WP_001104815.1", "evalue": 1.4e-228, "perc_coverage": 100.0, "annotation": "sodium/panthothenate_symporter", "start": 133966, "end": 135399, "perc_ident": 100, "genecluster": "NZ_LJKC01000033_c7"}], ["input|c10|2922797-2923076|-|ctg1_2916|", 5, {"name": "B4084_RS17640", "blastscore": 188, "strand": "+", "locus_tag": "WP_000656239.1", "evalue": 3.4e-46, "perc_coverage": 100.0, "annotation": "DUF997_domain-containing_protein", "start": 133684, "end": 133962, "perc_ident": 100, "genecluster": "NZ_LJKC01000033_c7"}], ["input|c10|2923350-2924835|+|ctg1_2917|", 6, {"name": "B4084_RS17635", "blastscore": 930, "strand": "-", "locus_tag": "WP_000080279.1", "evalue": 8.4e-269, "perc_coverage": 100.0, "annotation": "aldehyde_dehydrogenase_family_protein", "start": 131925, "end": 133409, "perc_ident": 100, "genecluster": "NZ_LJKC01000033_c7"}], ["input|c10|2924884-2925625|-|ctg1_2918|", 7, {"name": "B4084_RS17630", "blastscore": 480, "strand": "+", "locus_tag": "WP_000395018.1", "evalue": 8.8e-134, "perc_coverage": 100.0, "annotation": "3-oxoacyl-ACP_reductase_FabG", "start": 131134, "end": 131874, "perc_ident": 99, "genecluster": "NZ_LJKC01000033_c7"}], ["input|c10|2925900-2926050|+|ctg1_2919|", 8, {"name": "B4084_RS17625", "blastscore": 90, "strand": "-", "locus_tag": "WP_001035813.1", "evalue": 6.6e-17, "perc_coverage": 100.0, "annotation": "YfhD_family_protein", "start": 130699, "end": 130848, "perc_ident": 96, "genecluster": "NZ_LJKC01000033_c7"}], ["input|c10|2926123-2927977|-|ctg1_2920|", 9, {"name": "B4084_RS17620", "blastscore": 1248, "strand": "+", "locus_tag": "WP_016118442.1", "evalue": 0.0, "perc_coverage": 100.0, "annotation": "squalene--hopene_cyclase", "start": 128772, "end": 130625, "perc_ident": 98, "genecluster": "NZ_LJKC01000033_c7"}], ["input|c10|2928076-2928502|-|ctg1_2921|", 10, {"name": "B4084_RS17615", "blastscore": 267, "strand": "+", "locus_tag": "WP_061663842.1", "evalue": 6.7e-70, "perc_coverage": 100.0, "annotation": "divergent_PAP2_family_protein", "start": 128247, "end": 128672, "perc_ident": 99, "genecluster": "NZ_LJKC01000033_c7"}], ["input|c10|2928581-2929523|-|ctg1_2922|", 11, {"name": "B4084_RS17610", "blastscore": 599, "strand": "+", "locus_tag": "WP_000535538.1", "evalue": 2.2e-169, "perc_coverage": 100.0, "annotation": "EamA_family_transporter_RarD", "start": 127226, "end": 128167, "perc_ident": 99, "genecluster": "NZ_LJKC01000033_c7"}], ["input|c10|2929615-2929864|-|ctg1_2923|", 12, {"name": "B4084_RS17605", "blastscore": 165, "strand": "+", "locus_tag": "WP_000871349.1", "evalue": 2.1e-39, "perc_coverage": 100.0, "annotation": "DUF1294_domain-containing_protein", "start": 126885, "end": 127133, "perc_ident": 99, "genecluster": "NZ_LJKC01000033_c7"}], ["input|c10|2930047-2930446|-|ctg1_2924|", 13, {"name": "B4084_RS17600", "blastscore": 245, "strand": "+", "locus_tag": "WP_061663843.1", "evalue": 3.3e-63, "perc_coverage": 100.0, "annotation": "hypothetical_protein", "start": 126303, "end": 126701, "perc_ident": 96, "genecluster": "NZ_LJKC01000033_c7"}], ["input|c10|2930488-2930713|-|ctg1_2925|", 14, {"name": "B4084_RS17595", "blastscore": 140, "strand": "+", "locus_tag": "WP_000752379.1", "evalue": 8.4e-32, "perc_coverage": 100.0, "annotation": "hypothetical_protein", "start": 126036, "end": 126260, "perc_ident": 95, "genecluster": "NZ_LJKC01000033_c7"}], ["input|c10|2930728-2931778|-|ctg1_2926|", 15, {"name": "B4084_RS17590", "blastscore": 684, "strand": "+", "locus_tag": "WP_061663844.1", "evalue": 7.4e-195, "perc_coverage": 100.0, "annotation": "MRP_family_ATP-binding_protein", "start": 124971, "end": 126020, "perc_ident": 100, "genecluster": "NZ_LJKC01000033_c7"}], ["input|c10|2931850-2932087|-|ctg1_2927|", 16, {"name": "B4084_RS17585", "blastscore": 149, "strand": "+", "locus_tag": "WP_000583943.1", "evalue": 1.9e-34, "perc_coverage": 100.0, "annotation": "molybdopterin_converting_factor_subunit_1", "start": 124662, "end": 124898, "perc_ident": 100, "genecluster": "NZ_LJKC01000033_c7"}], ["input|c10|2932091-2932556|-|ctg1_2928|", 17, {"name": "B4084_RS17580", "blastscore": 305, "strand": "+", "locus_tag": "WP_061663845.1", "evalue": 2.4e-81, "perc_coverage": 100.0, "annotation": "molybdenum_cofactor_biosynthesis_protein_MoaE", "start": 124193, "end": 124657, "perc_ident": 98, "genecluster": "NZ_LJKC01000033_c7"}], ["input|c10|2932536-2933844|-|ctg1_2929|", 18, {"name": "B4084_RS17575", "blastscore": 863, "strand": "+", "locus_tag": "WP_061663846.1", "evalue": 1.1e-248, "perc_coverage": 100.0, "annotation": "molybdopterin_molybdenumtransferase_MoeA", "start": 122905, "end": 124212, "perc_ident": 98, "genecluster": "NZ_LJKC01000033_c7"}], ["input|c10|2933861-2934878|-|ctg1_2930|", 19, {"name": "B4084_RS17570", "blastscore": 668, "strand": "+", "locus_tag": "WP_061663847.1", "evalue": 4.1e-190, "perc_coverage": 100.0, "annotation": "thiamine_biosynthesis_protein_MoeB", "start": 121871, "end": 122887, "perc_ident": 97, "genecluster": "NZ_LJKC01000033_c7"}], ["input|c10|2934902-2935682|-|ctg1_2931|", 20, {"name": "B4084_RS17565", "blastscore": 509, "strand": "+", "locus_tag": "WP_000863998.1", "evalue": 2.4e-142, "perc_coverage": 100.0, "annotation": "formate/nitrite_transporter", "start": 121067, "end": 121846, "perc_ident": 100, "genecluster": "NZ_LJKC01000033_c7"}], ["input|c10|2935873-2936890|-|ctg1_2932|", 21, {"name": "B4084_RS17560", "blastscore": 663, "strand": "+", "locus_tag": "WP_061663848.1", "evalue": 1.3e-188, "perc_coverage": 100.0, "annotation": "GTP_3',8-cyclase_MoaA", "start": 119859, "end": 120875, "perc_ident": 99, "genecluster": "NZ_LJKC01000033_c7"}], ["input|c10|2936906-2937704|-|ctg1_2933|", 22, {"name": "B4084_RS17555", "blastscore": 528, "strand": "+", "locus_tag": "WP_000802684.1", "evalue": 3.9e-148, "perc_coverage": 100.0, "annotation": "sulfurtransferase_FdhD", "start": 119045, "end": 119842, "perc_ident": 99, "genecluster": "NZ_LJKC01000033_c7"}]]}], [{"description": "Bacillus cereus strain Co15 contig78, whole genome shotgun sequence", "cluster_label": "c7", "proteins": ["WP_000802690.1", "WP_000844124.1", "WP_072770240.1", "WP_000863998.1", "WP_000785259.1", "WP_000442200.1", "WP_000531881.1", "WP_000628500.1", "WP_000957508.1", "WP_000752375.1", "WP_000367300.1", "WP_000871349.1", "WP_000535539.1", "WP_000447820.1", "WP_000928146.1", "WP_072770239.1", "WP_000395038.1", "WP_000080281.1", "WP_000656239.1", "WP_001104820.1", "WP_000756458.1", "WP_000751366.1", "WP_000813988.1", "WP_000615384.1"], "cluster_type": "terpene", "tags": ["A9487_RS20380", "A9487_RS20385", "A9487_RS29615", "A9487_RS20390", "A9487_RS20395", "A9487_RS20400", "A9487_RS20405", "A9487_RS20410", "A9487_RS20415", "A9487_RS20420", "A9487_RS20425", "A9487_RS20430", "A9487_RS20435", "A9487_RS20440", "A9487_RS20445", "A9487_RS20450", "A9487_RS20455", "A9487_RS20460", "A9487_RS20465", "A9487_RS20470", "A9487_RS20475", "A9487_RS20480", "A9487_RS20485", "A9487_RS20490"], "accession": "NZ_LZQZ01000077"}, {"synteny_score": 23, "core_bonus": 3, "blast_score": 12318.0, "core_gene_hits": 1, "hits": 23, "pairings": [["input|c10|2916566-2917400|-|ctg1_2911|", 0, {"name": "A9487_RS20490", "blastscore": 524, "strand": "+", "locus_tag": "WP_000615384.1", "evalue": 1e-146, "perc_coverage": 100.0, "annotation": "GNAT_family_N-acetyltransferase", "start": 147765, "end": 148598, "perc_ident": 97, "genecluster": "NZ_LZQZ01000077_c7"}], ["input|c10|2917466-2918975|-|ctg1_2912|", 1, {"name": "A9487_RS20485", "blastscore": 965, "strand": "+", "locus_tag": "WP_000813988.1", "evalue": 2.4e-279, "perc_coverage": 100.0, "annotation": "argininosuccinate_lyase", "start": 146190, "end": 147698, "perc_ident": 99, "genecluster": "NZ_LZQZ01000077_c7"}], ["input|c10|2919076-2920186|-|ctg1_2913|", 2, {"name": "A9487_RS20480", "blastscore": 726, "strand": "+", "locus_tag": "WP_000751366.1", "evalue": 1.4e-207, "perc_coverage": 100.0, "annotation": "D-alanyl-D-alanine_carboxypeptidase", "start": 144979, "end": 146088, "perc_ident": 100, "genecluster": "NZ_LZQZ01000077_c7"}], ["input|c10|2920303-2921236|-|ctg1_2914|", 3, {"name": "A9487_RS20475", "blastscore": 631, "strand": "+", "locus_tag": "WP_000756458.1", "evalue": 6.6e-179, "perc_coverage": 100.0, "annotation": "nucleoside_hydrolase", "start": 143929, "end": 144861, "perc_ident": 100, "genecluster": "NZ_LZQZ01000077_c7"}], ["input|c10|2921360-2922794|-|ctg1_2915|", 4, {"name": "A9487_RS20470", "blastscore": 798, "strand": "+", "locus_tag": "WP_001104820.1", "evalue": 4.8e-229, "perc_coverage": 100.0, "annotation": "sodium/panthothenate_symporter", "start": 142373, "end": 143806, "perc_ident": 100, "genecluster": "NZ_LZQZ01000077_c7"}], ["input|c10|2922797-2923076|-|ctg1_2916|", 5, {"name": "A9487_RS20465", "blastscore": 188, "strand": "+", "locus_tag": "WP_000656239.1", "evalue": 3.4e-46, "perc_coverage": 100.0, "annotation": "DUF997_domain-containing_protein", "start": 142091, "end": 142369, "perc_ident": 100, "genecluster": "NZ_LZQZ01000077_c7"}], ["input|c10|2923350-2924835|+|ctg1_2917|", 6, {"name": "A9487_RS20460", "blastscore": 929, "strand": "-", "locus_tag": "WP_000080281.1", "evalue": 1.9e-268, "perc_coverage": 100.0, "annotation": "aldehyde_dehydrogenase_family_protein", "start": 140333, "end": 141817, "perc_ident": 100, "genecluster": "NZ_LZQZ01000077_c7"}], ["input|c10|2924884-2925625|-|ctg1_2918|", 7, {"name": "A9487_RS20455", "blastscore": 482, "strand": "+", "locus_tag": "WP_000395038.1", "evalue": 3e-134, "perc_coverage": 100.0, "annotation": "3-oxoacyl-ACP_reductase_FabG", "start": 139542, "end": 140282, "perc_ident": 100, "genecluster": "NZ_LZQZ01000077_c7"}], ["input|c10|2925900-2926050|+|ctg1_2919|", 8, {"name": "A9487_RS20450", "blastscore": 92, "strand": "-", "locus_tag": "WP_072770239.1", "evalue": 1.7e-17, "perc_coverage": 100.0, "annotation": "YfhD_family_protein", "start": 139260, "end": 139445, "perc_ident": 98, "genecluster": "NZ_LZQZ01000077_c7"}], ["input|c10|2926123-2927977|-|ctg1_2920|", 9, {"name": "A9487_RS20445", "blastscore": 1241, "strand": "+", "locus_tag": "WP_000928146.1", "evalue": 0.0, "perc_coverage": 100.0, "annotation": "squalene--hopene_cyclase", "start": 137333, "end": 139186, "perc_ident": 97, "genecluster": "NZ_LZQZ01000077_c7"}], ["input|c10|2928076-2928502|-|ctg1_2921|", 10, {"name": "A9487_RS20440", "blastscore": 269, "strand": "+", "locus_tag": "WP_000447820.1", "evalue": 1.8e-70, "perc_coverage": 100.0, "annotation": "divergent_PAP2_family_protein", "start": 136808, "end": 137233, "perc_ident": 100, "genecluster": "NZ_LZQZ01000077_c7"}], ["input|c10|2928581-2929523|-|ctg1_2922|", 11, {"name": "A9487_RS20435", "blastscore": 595, "strand": "+", "locus_tag": "WP_000535539.1", "evalue": 3.1e-168, "perc_coverage": 100.0, "annotation": "EamA_family_transporter_RarD", "start": 135787, "end": 136728, "perc_ident": 99, "genecluster": "NZ_LZQZ01000077_c7"}], ["input|c10|2929615-2929864|-|ctg1_2923|", 12, {"name": "A9487_RS20430", "blastscore": 165, "strand": "+", "locus_tag": "WP_000871349.1", "evalue": 2.1e-39, "perc_coverage": 100.0, "annotation": "DUF1294_domain-containing_protein", "start": 135446, "end": 135694, "perc_ident": 99, "genecluster": "NZ_LZQZ01000077_c7"}], ["input|c10|2930047-2930446|-|ctg1_2924|", 13, {"name": "A9487_RS20425", "blastscore": 224, "strand": "+", "locus_tag": "WP_000367300.1", "evalue": 7.9e-57, "perc_coverage": 100.0, "annotation": "hypothetical_protein", "start": 134864, "end": 135262, "perc_ident": 88, "genecluster": "NZ_LZQZ01000077_c7"}], ["input|c10|2930488-2930713|-|ctg1_2925|", 14, {"name": "A9487_RS20420", "blastscore": 123, "strand": "+", "locus_tag": "WP_000752375.1", "evalue": 1.1e-26, "perc_coverage": 98.64864864864865, "annotation": "hypothetical_protein", "start": 134597, "end": 134821, "perc_ident": 85, "genecluster": "NZ_LZQZ01000077_c7"}], ["input|c10|2930728-2931778|-|ctg1_2926|", 15, {"name": "A9487_RS20415", "blastscore": 680, "strand": "+", "locus_tag": "WP_000957508.1", "evalue": 8.2e-194, "perc_coverage": 100.0, "annotation": "MRP_family_ATP-binding_protein", "start": 133532, "end": 134581, "perc_ident": 99, "genecluster": "NZ_LZQZ01000077_c7"}], ["input|c10|2931850-2932087|-|ctg1_2927|", 16, {"name": "A9487_RS20410", "blastscore": 147, "strand": "+", "locus_tag": "WP_000628500.1", "evalue": 7.3e-34, "perc_coverage": 100.0, "annotation": "molybdopterin_converting_factor_subunit_1", "start": 133223, "end": 133459, "perc_ident": 99, "genecluster": "NZ_LZQZ01000077_c7"}], ["input|c10|2932091-2932556|-|ctg1_2928|", 17, {"name": "A9487_RS20405", "blastscore": 296, "strand": "+", "locus_tag": "WP_000531881.1", "evalue": 1.9e-78, "perc_coverage": 100.0, "annotation": "molybdenum_cofactor_biosynthesis_protein_MoaE", "start": 132754, "end": 133218, "perc_ident": 96, "genecluster": "NZ_LZQZ01000077_c7"}], ["input|c10|2932536-2933844|-|ctg1_2929|", 18, {"name": "A9487_RS20400", "blastscore": 871, "strand": "+", "locus_tag": "WP_000442200.1", "evalue": 4.1e-251, "perc_coverage": 100.0, "annotation": "molybdopterin_molybdenumtransferase_MoeA", "start": 131466, "end": 132773, "perc_ident": 99, "genecluster": "NZ_LZQZ01000077_c7"}], ["input|c10|2933861-2934878|-|ctg1_2930|", 19, {"name": "A9487_RS20395", "blastscore": 665, "strand": "+", "locus_tag": "WP_000785259.1", "evalue": 3.4e-189, "perc_coverage": 100.0, "annotation": "thiamine/molybdopterin_biosynthesis_protein_MoeB", "start": 130432, "end": 131448, "perc_ident": 98, "genecluster": "NZ_LZQZ01000077_c7"}], ["input|c10|2934902-2935682|-|ctg1_2931|", 20, {"name": "A9487_RS20390", "blastscore": 509, "strand": "+", "locus_tag": "WP_000863998.1", "evalue": 2.4e-142, "perc_coverage": 100.0, "annotation": "formate/nitrite_transporter_family_protein", "start": 129628, "end": 130407, "perc_ident": 100, "genecluster": "NZ_LZQZ01000077_c7"}], ["input|c10|2935873-2936890|-|ctg1_2932|", 21, {"name": "A9487_RS20385", "blastscore": 673, "strand": "+", "locus_tag": "WP_000844124.1", "evalue": 1.3e-191, "perc_coverage": 100.0, "annotation": "GTP_3',8-cyclase_MoaA", "start": 128420, "end": 129436, "perc_ident": 100, "genecluster": "NZ_LZQZ01000077_c7"}], ["input|c10|2936906-2937704|-|ctg1_2933|", 22, {"name": "A9487_RS20380", "blastscore": 525, "strand": "+", "locus_tag": "WP_000802690.1", "evalue": 3.3e-147, "perc_coverage": 100.0, "annotation": "formate_dehydrogenase_accessory_sulfurtransferase_FdhD", "start": 127606, "end": 128403, "perc_ident": 99, "genecluster": "NZ_LZQZ01000077_c7"}]]}], [{"description": "Bacillus cereus VD169 supercont1.1, whole genome shotgun sequence", "cluster_label": "c9", "proteins": ["WP_000615373.1", "WP_000813986.1", "WP_000751366.1", "WP_000756458.1", "WP_001104820.1", "WP_000656239.1", "WP_000080282.1", "WP_000395038.1", "WP_072770239.1", "WP_000928146.1", "WP_000447820.1", "WP_000535539.1", "WP_000871349.1", "WP_000367300.1", "WP_000752375.1", "WP_000957508.1", "WP_000628500.1", "WP_000531881.1", "WP_000442200.1", "WP_000785259.1", "WP_000863998.1", "WP_072770240.1", "WP_000844124.1", "WP_000802690.1"], "cluster_type": "terpene", "tags": ["IKA_RS16475", "IKA_RS16480", "IKA_RS16485", "IKA_RS16490", "IKA_RS16495", "IKA_RS16500", "IKA_RS16505", "IKA_RS16510", "IKA_RS16515", "IKA_RS16520", "IKA_RS16525", "IKA_RS16530", "IKA_RS16535", "IKA_RS16540", "IKA_RS16545", "IKA_RS16550", "IKA_RS16555", "IKA_RS16560", "IKA_RS16565", "IKA_RS16570", "IKA_RS16575", "IKA_RS30855", "IKA_RS16580", "IKA_RS16585"], "accession": "NZ_JH791833"}, {"synteny_score": 23, "core_bonus": 3, "blast_score": 12315.0, "core_gene_hits": 1, "hits": 23, "pairings": [["input|c10|2916566-2917400|-|ctg1_2911|", 0, {"name": "IKA_RS16475", "blastscore": 525, "strand": "-", "locus_tag": "WP_000615373.1", "evalue": 2.7e-147, "perc_coverage": 100.0, "annotation": "GNAT_family_N-acetyltransferase", "start": 3282303, "end": 3283136, "perc_ident": 98, "genecluster": "NZ_JH791833_c9"}], ["input|c10|2917466-2918975|-|ctg1_2912|", 1, {"name": "IKA_RS16480", "blastscore": 963, "strand": "-", "locus_tag": "WP_000813986.1", "evalue": 9.1e-279, "perc_coverage": 100.0, "annotation": "argininosuccinate_lyase", "start": 3283203, "end": 3284711, "perc_ident": 98, "genecluster": "NZ_JH791833_c9"}], ["input|c10|2919076-2920186|-|ctg1_2913|", 2, {"name": "IKA_RS16485", "blastscore": 726, "strand": "-", "locus_tag": "WP_000751366.1", "evalue": 1.4e-207, "perc_coverage": 100.0, "annotation": "D-alanyl-D-alanine_carboxypeptidase", "start": 3284813, "end": 3285922, "perc_ident": 100, "genecluster": "NZ_JH791833_c9"}], ["input|c10|2920303-2921236|-|ctg1_2914|", 3, {"name": "IKA_RS16490", "blastscore": 631, "strand": "-", "locus_tag": "WP_000756458.1", "evalue": 6.6e-179, "perc_coverage": 100.0, "annotation": "nucleoside_hydrolase", "start": 3286040, "end": 3286972, "perc_ident": 100, "genecluster": "NZ_JH791833_c9"}], ["input|c10|2921360-2922794|-|ctg1_2915|", 4, {"name": "IKA_RS16495", "blastscore": 798, "strand": "-", "locus_tag": "WP_001104820.1", "evalue": 4.8e-229, "perc_coverage": 100.0, "annotation": "sodium/panthothenate_symporter", "start": 3287095, "end": 3288528, "perc_ident": 100, "genecluster": "NZ_JH791833_c9"}], ["input|c10|2922797-2923076|-|ctg1_2916|", 5, {"name": "IKA_RS16500", "blastscore": 188, "strand": "-", "locus_tag": "WP_000656239.1", "evalue": 3.4e-46, "perc_coverage": 100.0, "annotation": "DUF997_domain-containing_protein", "start": 3288532, "end": 3288810, "perc_ident": 100, "genecluster": "NZ_JH791833_c9"}], ["input|c10|2923350-2924835|+|ctg1_2917|", 6, {"name": "IKA_RS16505", "blastscore": 927, "strand": "+", "locus_tag": "WP_000080282.1", "evalue": 7.1e-268, "perc_coverage": 100.0, "annotation": "aldehyde_dehydrogenase_family_protein", "start": 3289084, "end": 3290568, "perc_ident": 100, "genecluster": "NZ_JH791833_c9"}], ["input|c10|2924884-2925625|-|ctg1_2918|", 7, {"name": "IKA_RS16510", "blastscore": 482, "strand": "-", "locus_tag": "WP_000395038.1", "evalue": 3e-134, "perc_coverage": 100.0, "annotation": "3-oxoacyl-ACP_reductase_FabG", "start": 3290619, "end": 3291359, "perc_ident": 100, "genecluster": "NZ_JH791833_c9"}], ["input|c10|2925900-2926050|+|ctg1_2919|", 8, {"name": "IKA_RS16515", "blastscore": 92, "strand": "+", "locus_tag": "WP_072770239.1", "evalue": 1.7e-17, "perc_coverage": 100.0, "annotation": "YfhD_family_protein", "start": 3291456, "end": 3291641, "perc_ident": 98, "genecluster": "NZ_JH791833_c9"}], ["input|c10|2926123-2927977|-|ctg1_2920|", 9, {"name": "IKA_RS16520", "blastscore": 1241, "strand": "-", "locus_tag": "WP_000928146.1", "evalue": 0.0, "perc_coverage": 100.0, "annotation": "squalene--hopene_cyclase", "start": 3291715, "end": 3293568, "perc_ident": 97, "genecluster": "NZ_JH791833_c9"}], ["input|c10|2928076-2928502|-|ctg1_2921|", 10, {"name": "IKA_RS16525", "blastscore": 269, "strand": "-", "locus_tag": "WP_000447820.1", "evalue": 1.8e-70, "perc_coverage": 100.0, "annotation": "divergent_PAP2_family_protein", "start": 3293668, "end": 3294093, "perc_ident": 100, "genecluster": "NZ_JH791833_c9"}], ["input|c10|2928581-2929523|-|ctg1_2922|", 11, {"name": "IKA_RS16530", "blastscore": 595, "strand": "-", "locus_tag": "WP_000535539.1", "evalue": 3.1e-168, "perc_coverage": 100.0, "annotation": "EamA_family_transporter_RarD", "start": 3294173, "end": 3295114, "perc_ident": 99, "genecluster": "NZ_JH791833_c9"}], ["input|c10|2929615-2929864|-|ctg1_2923|", 12, {"name": "IKA_RS16535", "blastscore": 165, "strand": "-", "locus_tag": "WP_000871349.1", "evalue": 2.1e-39, "perc_coverage": 100.0, "annotation": "DUF1294_domain-containing_protein", "start": 3295207, "end": 3295455, "perc_ident": 99, "genecluster": "NZ_JH791833_c9"}], ["input|c10|2930047-2930446|-|ctg1_2924|", 13, {"name": "IKA_RS16540", "blastscore": 224, "strand": "-", "locus_tag": "WP_000367300.1", "evalue": 7.9e-57, "perc_coverage": 100.0, "annotation": "hypothetical_protein", "start": 3295639, "end": 3296037, "perc_ident": 88, "genecluster": "NZ_JH791833_c9"}], ["input|c10|2930488-2930713|-|ctg1_2925|", 14, {"name": "IKA_RS16545", "blastscore": 123, "strand": "-", "locus_tag": "WP_000752375.1", "evalue": 1.1e-26, "perc_coverage": 98.64864864864865, "annotation": "hypothetical_protein", "start": 3296080, "end": 3296304, "perc_ident": 85, "genecluster": "NZ_JH791833_c9"}], ["input|c10|2930728-2931778|-|ctg1_2926|", 15, {"name": "IKA_RS16550", "blastscore": 680, "strand": "-", "locus_tag": "WP_000957508.1", "evalue": 8.2e-194, "perc_coverage": 100.0, "annotation": "MRP_family_ATP-binding_protein", "start": 3296320, "end": 3297369, "perc_ident": 99, "genecluster": "NZ_JH791833_c9"}], ["input|c10|2931850-2932087|-|ctg1_2927|", 16, {"name": "IKA_RS16555", "blastscore": 147, "strand": "-", "locus_tag": "WP_000628500.1", "evalue": 7.3e-34, "perc_coverage": 100.0, "annotation": "molybdopterin_converting_factor_subunit_1", "start": 3297442, "end": 3297678, "perc_ident": 99, "genecluster": "NZ_JH791833_c9"}], ["input|c10|2932091-2932556|-|ctg1_2928|", 17, {"name": "IKA_RS16560", "blastscore": 296, "strand": "-", "locus_tag": "WP_000531881.1", "evalue": 1.9e-78, "perc_coverage": 100.0, "annotation": "molybdenum_cofactor_biosynthesis_protein_MoaE", "start": 3297683, "end": 3298147, "perc_ident": 96, "genecluster": "NZ_JH791833_c9"}], ["input|c10|2932536-2933844|-|ctg1_2929|", 18, {"name": "IKA_RS16565", "blastscore": 871, "strand": "-", "locus_tag": "WP_000442200.1", "evalue": 4.1e-251, "perc_coverage": 100.0, "annotation": "molybdopterin_molybdenumtransferase_MoeA", "start": 3298128, "end": 3299435, "perc_ident": 99, "genecluster": "NZ_JH791833_c9"}], ["input|c10|2933861-2934878|-|ctg1_2930|", 19, {"name": "IKA_RS16570", "blastscore": 665, "strand": "-", "locus_tag": "WP_000785259.1", "evalue": 3.4e-189, "perc_coverage": 100.0, "annotation": "thiamine/molybdopterin_biosynthesis_protein_MoeB", "start": 3299453, "end": 3300469, "perc_ident": 98, "genecluster": "NZ_JH791833_c9"}], ["input|c10|2934902-2935682|-|ctg1_2931|", 20, {"name": "IKA_RS16575", "blastscore": 509, "strand": "-", "locus_tag": "WP_000863998.1", "evalue": 2.4e-142, "perc_coverage": 100.0, "annotation": "formate/nitrite_transporter_family_protein", "start": 3300494, "end": 3301273, "perc_ident": 100, "genecluster": "NZ_JH791833_c9"}], ["input|c10|2935873-2936890|-|ctg1_2932|", 21, {"name": "IKA_RS16580", "blastscore": 673, "strand": "-", "locus_tag": "WP_000844124.1", "evalue": 1.3e-191, "perc_coverage": 100.0, "annotation": "GTP_3',8-cyclase_MoaA", "start": 3301465, "end": 3302481, "perc_ident": 100, "genecluster": "NZ_JH791833_c9"}], ["input|c10|2936906-2937704|-|ctg1_2933|", 22, {"name": "IKA_RS16585", "blastscore": 525, "strand": "-", "locus_tag": "WP_000802690.1", "evalue": 3.3e-147, "perc_coverage": 100.0, "annotation": "sulfurtransferase_FdhD", "start": 3302498, "end": 3303295, "perc_ident": 99, "genecluster": "NZ_JH791833_c9"}]]}], [{"description": "Bacillus cereus VD166 supercont1.1, whole genome shotgun sequence", "cluster_label": "c1", "proteins": ["WP_000802690.1", "WP_000844124.1", "WP_072770240.1", "WP_000863998.1", "WP_000785275.1", "WP_000442200.1", "WP_000531881.1", "WP_000628500.1", "WP_000957508.1", "WP_000752375.1", "WP_000367300.1", "WP_000871349.1", "WP_000535539.1", "WP_000447820.1", "WP_000928146.1", "WP_072770239.1", "WP_000395038.1", "WP_000080282.1", "WP_000656239.1", "WP_001104817.1", "WP_000756458.1", "WP_000751366.1", "WP_000813988.1", "WP_000615384.1"], "cluster_type": "terpene", "tags": ["IK9_RS06630", "IK9_RS06635", "IK9_RS31440", "IK9_RS06640", "IK9_RS06645", "IK9_RS06650", "IK9_RS06655", "IK9_RS06660", "IK9_RS06665", "IK9_RS06670", "IK9_RS06675", "IK9_RS06680", "IK9_RS06685", "IK9_RS06690", "IK9_RS06695", "IK9_RS06700", "IK9_RS06705", "IK9_RS06710", "IK9_RS06715", "IK9_RS06720", "IK9_RS06725", "IK9_RS06730", "IK9_RS06735", "IK9_RS06740"], "accession": "NZ_JH791854"}, {"synteny_score": 23, "core_bonus": 3, "blast_score": 12312.0, "core_gene_hits": 1, "hits": 23, "pairings": [["input|c10|2916566-2917400|-|ctg1_2911|", 0, {"name": "IK9_RS06740", "blastscore": 524, "strand": "+", "locus_tag": "WP_000615384.1", "evalue": 1e-146, "perc_coverage": 100.0, "annotation": "GNAT_family_N-acetyltransferase", "start": 1253576, "end": 1254409, "perc_ident": 97, "genecluster": "NZ_JH791854_c1"}], ["input|c10|2917466-2918975|-|ctg1_2912|", 1, {"name": "IK9_RS06735", "blastscore": 965, "strand": "+", "locus_tag": "WP_000813988.1", "evalue": 2.4e-279, "perc_coverage": 100.0, "annotation": "argininosuccinate_lyase", "start": 1252001, "end": 1253509, "perc_ident": 99, "genecluster": "NZ_JH791854_c1"}], ["input|c10|2919076-2920186|-|ctg1_2913|", 2, {"name": "IK9_RS06730", "blastscore": 726, "strand": "+", "locus_tag": "WP_000751366.1", "evalue": 1.4e-207, "perc_coverage": 100.0, "annotation": "D-alanyl-D-alanine_carboxypeptidase", "start": 1250790, "end": 1251899, "perc_ident": 100, "genecluster": "NZ_JH791854_c1"}], ["input|c10|2920303-2921236|-|ctg1_2914|", 3, {"name": "IK9_RS06725", "blastscore": 631, "strand": "+", "locus_tag": "WP_000756458.1", "evalue": 6.6e-179, "perc_coverage": 100.0, "annotation": "nucleoside_hydrolase", "start": 1249740, "end": 1250672, "perc_ident": 100, "genecluster": "NZ_JH791854_c1"}], ["input|c10|2921360-2922794|-|ctg1_2915|", 4, {"name": "IK9_RS06720", "blastscore": 796, "strand": "+", "locus_tag": "WP_001104817.1", "evalue": 1.4e-228, "perc_coverage": 100.0, "annotation": "sodium/panthothenate_symporter", "start": 1248184, "end": 1249617, "perc_ident": 100, "genecluster": "NZ_JH791854_c1"}], ["input|c10|2922797-2923076|-|ctg1_2916|", 5, {"name": "IK9_RS06715", "blastscore": 188, "strand": "+", "locus_tag": "WP_000656239.1", "evalue": 3.4e-46, "perc_coverage": 100.0, "annotation": "DUF997_domain-containing_protein", "start": 1247902, "end": 1248180, "perc_ident": 100, "genecluster": "NZ_JH791854_c1"}], ["input|c10|2923350-2924835|+|ctg1_2917|", 6, {"name": "IK9_RS06710", "blastscore": 927, "strand": "-", "locus_tag": "WP_000080282.1", "evalue": 7.1e-268, "perc_coverage": 100.0, "annotation": "aldehyde_dehydrogenase_family_protein", "start": 1246144, "end": 1247628, "perc_ident": 100, "genecluster": "NZ_JH791854_c1"}], ["input|c10|2924884-2925625|-|ctg1_2918|", 7, {"name": "IK9_RS06705", "blastscore": 482, "strand": "+", "locus_tag": "WP_000395038.1", "evalue": 3e-134, "perc_coverage": 100.0, "annotation": "3-oxoacyl-ACP_reductase_FabG", "start": 1245353, "end": 1246093, "perc_ident": 100, "genecluster": "NZ_JH791854_c1"}], ["input|c10|2925900-2926050|+|ctg1_2919|", 8, {"name": "IK9_RS06700", "blastscore": 92, "strand": "-", "locus_tag": "WP_072770239.1", "evalue": 1.7e-17, "perc_coverage": 100.0, "annotation": "YfhD_family_protein", "start": 1245071, "end": 1245256, "perc_ident": 98, "genecluster": "NZ_JH791854_c1"}], ["input|c10|2926123-2927977|-|ctg1_2920|", 9, {"name": "IK9_RS06695", "blastscore": 1241, "strand": "+", "locus_tag": "WP_000928146.1", "evalue": 0.0, "perc_coverage": 100.0, "annotation": "squalene--hopene_cyclase", "start": 1243144, "end": 1244997, "perc_ident": 97, "genecluster": "NZ_JH791854_c1"}], ["input|c10|2928076-2928502|-|ctg1_2921|", 10, {"name": "IK9_RS06690", "blastscore": 269, "strand": "+", "locus_tag": "WP_000447820.1", "evalue": 1.8e-70, "perc_coverage": 100.0, "annotation": "divergent_PAP2_family_protein", "start": 1242619, "end": 1243044, "perc_ident": 100, "genecluster": "NZ_JH791854_c1"}], ["input|c10|2928581-2929523|-|ctg1_2922|", 11, {"name": "IK9_RS06685", "blastscore": 595, "strand": "+", "locus_tag": "WP_000535539.1", "evalue": 3.1e-168, "perc_coverage": 100.0, "annotation": "EamA_family_transporter_RarD", "start": 1241598, "end": 1242539, "perc_ident": 99, "genecluster": "NZ_JH791854_c1"}], ["input|c10|2929615-2929864|-|ctg1_2923|", 12, {"name": "IK9_RS06680", "blastscore": 165, "strand": "+", "locus_tag": "WP_000871349.1", "evalue": 2.1e-39, "perc_coverage": 100.0, "annotation": "DUF1294_domain-containing_protein", "start": 1241257, "end": 1241505, "perc_ident": 99, "genecluster": "NZ_JH791854_c1"}], ["input|c10|2930047-2930446|-|ctg1_2924|", 13, {"name": "IK9_RS06675", "blastscore": 224, "strand": "+", "locus_tag": "WP_000367300.1", "evalue": 7.9e-57, "perc_coverage": 100.0, "annotation": "hypothetical_protein", "start": 1240675, "end": 1241073, "perc_ident": 88, "genecluster": "NZ_JH791854_c1"}], ["input|c10|2930488-2930713|-|ctg1_2925|", 14, {"name": "IK9_RS06670", "blastscore": 123, "strand": "+", "locus_tag": "WP_000752375.1", "evalue": 1.1e-26, "perc_coverage": 98.64864864864865, "annotation": "hypothetical_protein", "start": 1240408, "end": 1240632, "perc_ident": 85, "genecluster": "NZ_JH791854_c1"}], ["input|c10|2930728-2931778|-|ctg1_2926|", 15, {"name": "IK9_RS06665", "blastscore": 680, "strand": "+", "locus_tag": "WP_000957508.1", "evalue": 8.2e-194, "perc_coverage": 100.0, "annotation": "MRP_family_ATP-binding_protein", "start": 1239343, "end": 1240392, "perc_ident": 99, "genecluster": "NZ_JH791854_c1"}], ["input|c10|2931850-2932087|-|ctg1_2927|", 16, {"name": "IK9_RS06660", "blastscore": 147, "strand": "+", "locus_tag": "WP_000628500.1", "evalue": 7.3e-34, "perc_coverage": 100.0, "annotation": "molybdopterin_converting_factor_subunit_1", "start": 1239034, "end": 1239270, "perc_ident": 99, "genecluster": "NZ_JH791854_c1"}], ["input|c10|2932091-2932556|-|ctg1_2928|", 17, {"name": "IK9_RS06655", "blastscore": 296, "strand": "+", "locus_tag": "WP_000531881.1", "evalue": 1.9e-78, "perc_coverage": 100.0, "annotation": "molybdenum_cofactor_biosynthesis_protein_MoaE", "start": 1238565, "end": 1239029, "perc_ident": 96, "genecluster": "NZ_JH791854_c1"}], ["input|c10|2932536-2933844|-|ctg1_2929|", 18, {"name": "IK9_RS06650", "blastscore": 871, "strand": "+", "locus_tag": "WP_000442200.1", "evalue": 4.1e-251, "perc_coverage": 100.0, "annotation": "molybdopterin_molybdenumtransferase_MoeA", "start": 1237277, "end": 1238584, "perc_ident": 99, "genecluster": "NZ_JH791854_c1"}], ["input|c10|2933861-2934878|-|ctg1_2930|", 19, {"name": "IK9_RS06645", "blastscore": 663, "strand": "+", "locus_tag": "WP_000785275.1", "evalue": 1e-188, "perc_coverage": 100.0, "annotation": "thiamine/molybdopterin_biosynthesis_protein_MoeB", "start": 1236243, "end": 1237259, "perc_ident": 97, "genecluster": "NZ_JH791854_c1"}], ["input|c10|2934902-2935682|-|ctg1_2931|", 20, {"name": "IK9_RS06640", "blastscore": 509, "strand": "+", "locus_tag": "WP_000863998.1", "evalue": 2.4e-142, "perc_coverage": 100.0, "annotation": "formate/nitrite_transporter_family_protein", "start": 1235439, "end": 1236218, "perc_ident": 100, "genecluster": "NZ_JH791854_c1"}], ["input|c10|2935873-2936890|-|ctg1_2932|", 21, {"name": "IK9_RS06635", "blastscore": 673, "strand": "+", "locus_tag": "WP_000844124.1", "evalue": 1.3e-191, "perc_coverage": 100.0, "annotation": "GTP_3',8-cyclase_MoaA", "start": 1234231, "end": 1235247, "perc_ident": 100, "genecluster": "NZ_JH791854_c1"}], ["input|c10|2936906-2937704|-|ctg1_2933|", 22, {"name": "IK9_RS06630", "blastscore": 525, "strand": "+", "locus_tag": "WP_000802690.1", "evalue": 3.3e-147, "perc_coverage": 100.0, "annotation": "sulfurtransferase_FdhD", "start": 1233417, "end": 1234214, "perc_ident": 99, "genecluster": "NZ_JH791854_c1"}]]}], [{"description": "Bacillus mycoides FSL R5-860 Contig039, whole genome shotgun sequence", "cluster_label": "c6", "proteins": ["WP_033695958.1", "WP_000844124.1", "WP_072770240.1", "WP_000863998.1", "WP_000785259.1", "WP_000442200.1", "WP_000531881.1", "WP_000628501.1", "WP_000957508.1", "WP_000752375.1", "WP_000367297.1", "WP_000871349.1", "WP_033695959.1", "WP_000447820.1", "WP_000928146.1", "WP_072770239.1", "WP_033695960.1", "WP_000080282.1", "WP_000656239.1", "WP_001104820.1", "WP_000756458.1", "WP_000751366.1", "WP_033695961.1", "WP_033695962.1"], "cluster_type": "terpene", "tags": ["C175_RS15520", "C175_RS15525", "C175_RS29970", "C175_RS15530", "C175_RS15535", "C175_RS15540", "C175_RS15545", "C175_RS15550", "C175_RS15555", "C175_RS15560", "C175_RS15565", "C175_RS15570", "C175_RS15575", "C175_RS15580", "C175_RS15585", "C175_RS15590", "C175_RS15595", "C175_RS15600", "C175_RS15605", "C175_RS15610", "C175_RS15615", "C175_RS15620", "C175_RS15625", "C175_RS15630"], "accession": "NZ_ASPZ01000039"}, {"synteny_score": 23, "core_bonus": 3, "blast_score": 12308.0, "core_gene_hits": 1, "hits": 23, "pairings": [["input|c10|2916566-2917400|-|ctg1_2911|", 0, {"name": "C175_RS15630", "blastscore": 524, "strand": "+", "locus_tag": "WP_033695962.1", "evalue": 1e-146, "perc_coverage": 100.0, "annotation": "GNAT_family_N-acetyltransferase", "start": 51422, "end": 52255, "perc_ident": 97, "genecluster": "NZ_ASPZ01000039_c6"}], ["input|c10|2917466-2918975|-|ctg1_2912|", 1, {"name": "C175_RS15625", "blastscore": 964, "strand": "+", "locus_tag": "WP_033695961.1", "evalue": 4.1e-279, "perc_coverage": 100.0, "annotation": "argininosuccinate_lyase", "start": 49847, "end": 51355, "perc_ident": 98, "genecluster": "NZ_ASPZ01000039_c6"}], ["input|c10|2919076-2920186|-|ctg1_2913|", 2, {"name": "C175_RS15620", "blastscore": 726, "strand": "+", "locus_tag": "WP_000751366.1", "evalue": 1.4e-207, "perc_coverage": 100.0, "annotation": "D-alanyl-D-alanine_carboxypeptidase", "start": 48636, "end": 49745, "perc_ident": 100, "genecluster": "NZ_ASPZ01000039_c6"}], ["input|c10|2920303-2921236|-|ctg1_2914|", 3, {"name": "C175_RS15615", "blastscore": 631, "strand": "+", "locus_tag": "WP_000756458.1", "evalue": 6.6e-179, "perc_coverage": 100.0, "annotation": "nucleoside_hydrolase", "start": 47586, "end": 48518, "perc_ident": 100, "genecluster": "NZ_ASPZ01000039_c6"}], ["input|c10|2921360-2922794|-|ctg1_2915|", 4, {"name": "C175_RS15610", "blastscore": 798, "strand": "+", "locus_tag": "WP_001104820.1", "evalue": 4.8e-229, "perc_coverage": 100.0, "annotation": "sodium/panthothenate_symporter", "start": 46030, "end": 47463, "perc_ident": 100, "genecluster": "NZ_ASPZ01000039_c6"}], ["input|c10|2922797-2923076|-|ctg1_2916|", 5, {"name": "C175_RS15605", "blastscore": 188, "strand": "+", "locus_tag": "WP_000656239.1", "evalue": 3.4e-46, "perc_coverage": 100.0, "annotation": "DUF997_domain-containing_protein", "start": 45748, "end": 46026, "perc_ident": 100, "genecluster": "NZ_ASPZ01000039_c6"}], ["input|c10|2923350-2924835|+|ctg1_2917|", 6, {"name": "C175_RS15600", "blastscore": 927, "strand": "-", "locus_tag": "WP_000080282.1", "evalue": 7.1e-268, "perc_coverage": 100.0, "annotation": "aldehyde_dehydrogenase_family_protein", "start": 43990, "end": 45474, "perc_ident": 100, "genecluster": "NZ_ASPZ01000039_c6"}], ["input|c10|2924884-2925625|-|ctg1_2918|", 7, {"name": "C175_RS15595", "blastscore": 479, "strand": "+", "locus_tag": "WP_033695960.1", "evalue": 2.6e-133, "perc_coverage": 100.0, "annotation": "3-oxoacyl-ACP_reductase_FabG", "start": 43199, "end": 43939, "perc_ident": 99, "genecluster": "NZ_ASPZ01000039_c6"}], ["input|c10|2925900-2926050|+|ctg1_2919|", 8, {"name": "C175_RS15590", "blastscore": 92, "strand": "-", "locus_tag": "WP_072770239.1", "evalue": 1.7e-17, "perc_coverage": 100.0, "annotation": "YfhD_family_protein", "start": 42917, "end": 43102, "perc_ident": 98, "genecluster": "NZ_ASPZ01000039_c6"}], ["input|c10|2926123-2927977|-|ctg1_2920|", 9, {"name": "C175_RS15585", "blastscore": 1241, "strand": "+", "locus_tag": "WP_000928146.1", "evalue": 0.0, "perc_coverage": 100.0, "annotation": "squalene--hopene_cyclase", "start": 40990, "end": 42843, "perc_ident": 97, "genecluster": "NZ_ASPZ01000039_c6"}], ["input|c10|2928076-2928502|-|ctg1_2921|", 10, {"name": "C175_RS15580", "blastscore": 269, "strand": "+", "locus_tag": "WP_000447820.1", "evalue": 1.8e-70, "perc_coverage": 100.0, "annotation": "divergent_PAP2_family_protein", "start": 40465, "end": 40890, "perc_ident": 100, "genecluster": "NZ_ASPZ01000039_c6"}], ["input|c10|2928581-2929523|-|ctg1_2922|", 11, {"name": "C175_RS15575", "blastscore": 593, "strand": "+", "locus_tag": "WP_033695959.1", "evalue": 1.2e-167, "perc_coverage": 100.0, "annotation": "EamA_family_transporter_RarD", "start": 39444, "end": 40385, "perc_ident": 98, "genecluster": "NZ_ASPZ01000039_c6"}], ["input|c10|2929615-2929864|-|ctg1_2923|", 12, {"name": "C175_RS15570", "blastscore": 165, "strand": "+", "locus_tag": "WP_000871349.1", "evalue": 2.1e-39, "perc_coverage": 100.0, "annotation": "DUF1294_domain-containing_protein", "start": 39103, "end": 39351, "perc_ident": 99, "genecluster": "NZ_ASPZ01000039_c6"}], ["input|c10|2930047-2930446|-|ctg1_2924|", 13, {"name": "C175_RS15565", "blastscore": 225, "strand": "+", "locus_tag": "WP_000367297.1", "evalue": 2.7e-57, "perc_coverage": 100.0, "annotation": "hypothetical_protein", "start": 38521, "end": 38919, "perc_ident": 89, "genecluster": "NZ_ASPZ01000039_c6"}], ["input|c10|2930488-2930713|-|ctg1_2925|", 14, {"name": "C175_RS15560", "blastscore": 123, "strand": "+", "locus_tag": "WP_000752375.1", "evalue": 1.1e-26, "perc_coverage": 98.64864864864865, "annotation": "hypothetical_protein", "start": 38254, "end": 38478, "perc_ident": 85, "genecluster": "NZ_ASPZ01000039_c6"}], ["input|c10|2930728-2931778|-|ctg1_2926|", 15, {"name": "C175_RS15555", "blastscore": 680, "strand": "+", "locus_tag": "WP_000957508.1", "evalue": 8.2e-194, "perc_coverage": 100.0, "annotation": "MRP_family_ATP-binding_protein", "start": 37189, "end": 38238, "perc_ident": 99, "genecluster": "NZ_ASPZ01000039_c6"}], ["input|c10|2931850-2932087|-|ctg1_2927|", 16, {"name": "C175_RS15550", "blastscore": 146, "strand": "+", "locus_tag": "WP_000628501.1", "evalue": 1.6e-33, "perc_coverage": 100.0, "annotation": "molybdopterin_converting_factor_subunit_1", "start": 36880, "end": 37116, "perc_ident": 97, "genecluster": "NZ_ASPZ01000039_c6"}], ["input|c10|2932091-2932556|-|ctg1_2928|", 17, {"name": "C175_RS15545", "blastscore": 296, "strand": "+", "locus_tag": "WP_000531881.1", "evalue": 1.9e-78, "perc_coverage": 100.0, "annotation": "molybdenum_cofactor_biosynthesis_protein_MoaE", "start": 36411, "end": 36875, "perc_ident": 96, "genecluster": "NZ_ASPZ01000039_c6"}], ["input|c10|2932536-2933844|-|ctg1_2929|", 18, {"name": "C175_RS15540", "blastscore": 871, "strand": "+", "locus_tag": "WP_000442200.1", "evalue": 4.1e-251, "perc_coverage": 100.0, "annotation": "molybdopterin_molybdenumtransferase_MoeA", "start": 35123, "end": 36430, "perc_ident": 99, "genecluster": "NZ_ASPZ01000039_c6"}], ["input|c10|2933861-2934878|-|ctg1_2930|", 19, {"name": "C175_RS15535", "blastscore": 665, "strand": "+", "locus_tag": "WP_000785259.1", "evalue": 3.4e-189, "perc_coverage": 100.0, "annotation": "thiamine/molybdopterin_biosynthesis_protein_MoeB", "start": 34089, "end": 35105, "perc_ident": 98, "genecluster": "NZ_ASPZ01000039_c6"}], ["input|c10|2934902-2935682|-|ctg1_2931|", 20, {"name": "C175_RS15530", "blastscore": 509, "strand": "+", "locus_tag": "WP_000863998.1", "evalue": 2.4e-142, "perc_coverage": 100.0, "annotation": "formate/nitrite_transporter_family_protein", "start": 33285, "end": 34064, "perc_ident": 100, "genecluster": "NZ_ASPZ01000039_c6"}], ["input|c10|2935873-2936890|-|ctg1_2932|", 21, {"name": "C175_RS15525", "blastscore": 673, "strand": "+", "locus_tag": "WP_000844124.1", "evalue": 1.3e-191, "perc_coverage": 100.0, "annotation": "GTP_3',8-cyclase_MoaA", "start": 32077, "end": 33093, "perc_ident": 100, "genecluster": "NZ_ASPZ01000039_c6"}], ["input|c10|2936906-2937704|-|ctg1_2933|", 22, {"name": "C175_RS15520", "blastscore": 523, "strand": "+", "locus_tag": "WP_033695958.1", "evalue": 1.7e-146, "perc_coverage": 100.0, "annotation": "formate_dehydrogenase_accessory_sulfurtransferase_FdhD", "start": 31263, "end": 32060, "perc_ident": 98, "genecluster": "NZ_ASPZ01000039_c6"}]]}], [{"description": "Bacillus cereus strain BC04 scaffold13xsize80134, whole genome shotgun sequence", "cluster_label": "c3", "proteins": ["WP_074047333.1", "WP_074047334.1", "WP_000751368.1", "WP_000756458.1", "WP_074047335.1", "WP_000656239.1", "WP_000080281.1", "WP_000395038.1", "WP_072770239.1", "WP_000928147.1", "WP_000447820.1", "WP_000535539.1", "WP_000871349.1", "WP_000367297.1", "WP_000752375.1", "WP_074047336.1", "WP_000628501.1", "WP_000531881.1", "WP_000442200.1", "WP_000785259.1", "WP_000863998.1", "WP_072770240.1", "WP_000844124.1", "WP_000802688.1"], "cluster_type": "terpene", "tags": ["A8A07_RS02335", "A8A07_RS02340", "A8A07_RS02345", "A8A07_RS02350", "A8A07_RS02355", "A8A07_RS02360", "A8A07_RS02365", "A8A07_RS02370", "A8A07_RS02375", "A8A07_RS02380", "A8A07_RS02385", "A8A07_RS02390", "A8A07_RS02395", "A8A07_RS02400", "A8A07_RS02405", "A8A07_RS02410", "A8A07_RS02415", "A8A07_RS02420", "A8A07_RS02425", "A8A07_RS02430", "A8A07_RS02435", "A8A07_RS02440", "A8A07_RS02445", "A8A07_RS02450"], "accession": "NZ_LZOD01000014"}, {"synteny_score": 23, "core_bonus": 3, "blast_score": 12308.0, "core_gene_hits": 1, "hits": 23, "pairings": [["input|c10|2916566-2917400|-|ctg1_2911|", 0, {"name": "A8A07_RS02335", "blastscore": 524, "strand": "-", "locus_tag": "WP_074047333.1", "evalue": 1e-146, "perc_coverage": 100.0, "annotation": "GNAT_family_N-acetyltransferase", "start": 34514, "end": 35347, "perc_ident": 97, "genecluster": "NZ_LZOD01000014_c3"}], ["input|c10|2917466-2918975|-|ctg1_2912|", 1, {"name": "A8A07_RS02340", "blastscore": 957, "strand": "-", "locus_tag": "WP_074047334.1", "evalue": 6.5e-277, "perc_coverage": 100.0, "annotation": "argininosuccinate_lyase", "start": 35414, "end": 36922, "perc_ident": 98, "genecluster": "NZ_LZOD01000014_c3"}], ["input|c10|2919076-2920186|-|ctg1_2913|", 2, {"name": "A8A07_RS02345", "blastscore": 725, "strand": "-", "locus_tag": "WP_000751368.1", "evalue": 3.1e-207, "perc_coverage": 100.0, "annotation": "D-alanyl-D-alanine_carboxypeptidase", "start": 37024, "end": 38133, "perc_ident": 100, "genecluster": "NZ_LZOD01000014_c3"}], ["input|c10|2920303-2921236|-|ctg1_2914|", 3, {"name": "A8A07_RS02350", "blastscore": 631, "strand": "-", "locus_tag": "WP_000756458.1", "evalue": 6.6e-179, "perc_coverage": 100.0, "annotation": "nucleoside_hydrolase", "start": 38251, "end": 39183, "perc_ident": 100, "genecluster": "NZ_LZOD01000014_c3"}], ["input|c10|2921360-2922794|-|ctg1_2915|", 4, {"name": "A8A07_RS02355", "blastscore": 796, "strand": "-", "locus_tag": "WP_074047335.1", "evalue": 1.4e-228, "perc_coverage": 100.0, "annotation": "sodium/panthothenate_symporter", "start": 39307, "end": 40740, "perc_ident": 100, "genecluster": "NZ_LZOD01000014_c3"}], ["input|c10|2922797-2923076|-|ctg1_2916|", 5, {"name": "A8A07_RS02360", "blastscore": 188, "strand": "-", "locus_tag": "WP_000656239.1", "evalue": 3.4e-46, "perc_coverage": 100.0, "annotation": "DUF997_domain-containing_protein", "start": 40744, "end": 41022, "perc_ident": 100, "genecluster": "NZ_LZOD01000014_c3"}], ["input|c10|2923350-2924835|+|ctg1_2917|", 6, {"name": "A8A07_RS02365", "blastscore": 929, "strand": "+", "locus_tag": "WP_000080281.1", "evalue": 1.9e-268, "perc_coverage": 100.0, "annotation": "aldehyde_dehydrogenase_family_protein", "start": 41296, "end": 42780, "perc_ident": 100, "genecluster": "NZ_LZOD01000014_c3"}], ["input|c10|2924884-2925625|-|ctg1_2918|", 7, {"name": "A8A07_RS02370", "blastscore": 482, "strand": "-", "locus_tag": "WP_000395038.1", "evalue": 3e-134, "perc_coverage": 100.0, "annotation": "3-oxoacyl-ACP_reductase_FabG", "start": 42831, "end": 43571, "perc_ident": 100, "genecluster": "NZ_LZOD01000014_c3"}], ["input|c10|2925900-2926050|+|ctg1_2919|", 8, {"name": "A8A07_RS02375", "blastscore": 92, "strand": "+", "locus_tag": "WP_072770239.1", "evalue": 1.7e-17, "perc_coverage": 100.0, "annotation": "YfhD_family_protein", "start": 43668, "end": 43853, "perc_ident": 98, "genecluster": "NZ_LZOD01000014_c3"}], ["input|c10|2926123-2927977|-|ctg1_2920|", 9, {"name": "A8A07_RS02380", "blastscore": 1242, "strand": "-", "locus_tag": "WP_000928147.1", "evalue": 0.0, "perc_coverage": 100.0, "annotation": "squalene--hopene_cyclase", "start": 43927, "end": 45780, "perc_ident": 97, "genecluster": "NZ_LZOD01000014_c3"}], ["input|c10|2928076-2928502|-|ctg1_2921|", 10, {"name": "A8A07_RS02385", "blastscore": 269, "strand": "-", "locus_tag": "WP_000447820.1", "evalue": 1.8e-70, "perc_coverage": 100.0, "annotation": "divergent_PAP2_family_protein", "start": 45880, "end": 46305, "perc_ident": 100, "genecluster": "NZ_LZOD01000014_c3"}], ["input|c10|2928581-2929523|-|ctg1_2922|", 11, {"name": "A8A07_RS02390", "blastscore": 595, "strand": "-", "locus_tag": "WP_000535539.1", "evalue": 3.1e-168, "perc_coverage": 100.0, "annotation": "EamA_family_transporter_RarD", "start": 46385, "end": 47326, "perc_ident": 99, "genecluster": "NZ_LZOD01000014_c3"}], ["input|c10|2929615-2929864|-|ctg1_2923|", 12, {"name": "A8A07_RS02395", "blastscore": 165, "strand": "-", "locus_tag": "WP_000871349.1", "evalue": 2.1e-39, "perc_coverage": 100.0, "annotation": "DUF1294_domain-containing_protein", "start": 47419, "end": 47667, "perc_ident": 99, "genecluster": "NZ_LZOD01000014_c3"}], ["input|c10|2930047-2930446|-|ctg1_2924|", 13, {"name": "A8A07_RS02400", "blastscore": 225, "strand": "-", "locus_tag": "WP_000367297.1", "evalue": 2.7e-57, "perc_coverage": 100.0, "annotation": "hypothetical_protein", "start": 47851, "end": 48249, "perc_ident": 89, "genecluster": "NZ_LZOD01000014_c3"}], ["input|c10|2930488-2930713|-|ctg1_2925|", 14, {"name": "A8A07_RS02405", "blastscore": 123, "strand": "-", "locus_tag": "WP_000752375.1", "evalue": 1.1e-26, "perc_coverage": 98.64864864864865, "annotation": "hypothetical_protein", "start": 48292, "end": 48516, "perc_ident": 85, "genecluster": "NZ_LZOD01000014_c3"}], ["input|c10|2930728-2931778|-|ctg1_2926|", 15, {"name": "A8A07_RS02410", "blastscore": 679, "strand": "-", "locus_tag": "WP_074047336.1", "evalue": 2.4e-193, "perc_coverage": 100.0, "annotation": "MRP_family_ATP-binding_protein", "start": 48532, "end": 49581, "perc_ident": 99, "genecluster": "NZ_LZOD01000014_c3"}], ["input|c10|2931850-2932087|-|ctg1_2927|", 16, {"name": "A8A07_RS02415", "blastscore": 146, "strand": "-", "locus_tag": "WP_000628501.1", "evalue": 1.6e-33, "perc_coverage": 100.0, "annotation": "molybdopterin_converting_factor_subunit_1", "start": 49654, "end": 49890, "perc_ident": 97, "genecluster": "NZ_LZOD01000014_c3"}], ["input|c10|2932091-2932556|-|ctg1_2928|", 17, {"name": "A8A07_RS02420", "blastscore": 296, "strand": "-", "locus_tag": "WP_000531881.1", "evalue": 1.9e-78, "perc_coverage": 100.0, "annotation": "molybdenum_cofactor_biosynthesis_protein_MoaE", "start": 49895, "end": 50359, "perc_ident": 96, "genecluster": "NZ_LZOD01000014_c3"}], ["input|c10|2932536-2933844|-|ctg1_2929|", 18, {"name": "A8A07_RS02425", "blastscore": 871, "strand": "-", "locus_tag": "WP_000442200.1", "evalue": 4.1e-251, "perc_coverage": 100.0, "annotation": "molybdopterin_molybdenumtransferase_MoeA", "start": 50340, "end": 51647, "perc_ident": 99, "genecluster": "NZ_LZOD01000014_c3"}], ["input|c10|2933861-2934878|-|ctg1_2930|", 19, {"name": "A8A07_RS02430", "blastscore": 665, "strand": "-", "locus_tag": "WP_000785259.1", "evalue": 3.4e-189, "perc_coverage": 100.0, "annotation": "thiamine/molybdopterin_biosynthesis_protein_MoeB", "start": 51665, "end": 52681, "perc_ident": 98, "genecluster": "NZ_LZOD01000014_c3"}], ["input|c10|2934902-2935682|-|ctg1_2931|", 20, {"name": "A8A07_RS02435", "blastscore": 509, "strand": "-", "locus_tag": "WP_000863998.1", "evalue": 2.4e-142, "perc_coverage": 100.0, "annotation": "formate/nitrite_transporter_family_protein", "start": 52706, "end": 53485, "perc_ident": 100, "genecluster": "NZ_LZOD01000014_c3"}], ["input|c10|2935873-2936890|-|ctg1_2932|", 21, {"name": "A8A07_RS02445", "blastscore": 673, "strand": "-", "locus_tag": "WP_000844124.1", "evalue": 1.3e-191, "perc_coverage": 100.0, "annotation": "GTP_3',8-cyclase_MoaA", "start": 53677, "end": 54693, "perc_ident": 100, "genecluster": "NZ_LZOD01000014_c3"}], ["input|c10|2936906-2937704|-|ctg1_2933|", 22, {"name": "A8A07_RS02450", "blastscore": 526, "strand": "-", "locus_tag": "WP_000802688.1", "evalue": 1.5e-147, "perc_coverage": 100.0, "annotation": "formate_dehydrogenase_accessory_sulfurtransferase_FdhD", "start": 54710, "end": 55507, "perc_ident": 99, "genecluster": "NZ_LZOD01000014_c3"}]]}], [{"description": "Bacillus cereus strain N31 contig39, whole genome shotgun sequence", "cluster_label": "c4", "proteins": ["WP_071732499.1", "WP_000813988.1", "WP_000751366.1", "WP_000756457.1", "WP_001104812.1", "WP_000656239.1", "WP_000080274.1", "WP_025708953.1", "WP_072770239.1", "WP_025708955.1", "WP_000447822.1", "WP_000535539.1", "WP_000871349.1", "WP_071732500.1", "WP_000752375.1", "WP_016123211.1", "WP_000628500.1", "WP_000531881.1", "WP_071732501.1", "WP_000785260.1", "WP_000863998.1", "WP_072770240.1", "WP_000844127.1", "WP_000802688.1"], "cluster_type": "terpene", "tags": ["A9488_RS08835", "A9488_RS08840", "A9488_RS08845", "A9488_RS08850", "A9488_RS08855", "A9488_RS08860", "A9488_RS08865", "A9488_RS08870", "A9488_RS08875", "A9488_RS08880", "A9488_RS08885", "A9488_RS08890", "A9488_RS08895", "A9488_RS08900", "A9488_RS08905", "A9488_RS08910", "A9488_RS08915", "A9488_RS08920", "A9488_RS08925", "A9488_RS08930", "A9488_RS08935", "A9488_RS28625", "A9488_RS08940", "A9488_RS08945"], "accession": "NZ_LZRB01000033"}, {"synteny_score": 23, "core_bonus": 3, "blast_score": 12303.0, "core_gene_hits": 1, "hits": 23, "pairings": [["input|c10|2916566-2917400|-|ctg1_2911|", 0, {"name": "A9488_RS08835", "blastscore": 523, "strand": "-", "locus_tag": "WP_071732499.1", "evalue": 1.7e-146, "perc_coverage": 100.0, "annotation": "GNAT_family_N-acetyltransferase", "start": 221406, "end": 222239, "perc_ident": 98, "genecluster": "NZ_LZRB01000033_c4"}], ["input|c10|2917466-2918975|-|ctg1_2912|", 1, {"name": "A9488_RS08840", "blastscore": 965, "strand": "-", "locus_tag": "WP_000813988.1", "evalue": 2.4e-279, "perc_coverage": 100.0, "annotation": "argininosuccinate_lyase", "start": 222306, "end": 223814, "perc_ident": 99, "genecluster": "NZ_LZRB01000033_c4"}], ["input|c10|2919076-2920186|-|ctg1_2913|", 2, {"name": "A9488_RS08845", "blastscore": 726, "strand": "-", "locus_tag": "WP_000751366.1", "evalue": 1.4e-207, "perc_coverage": 100.0, "annotation": "D-alanyl-D-alanine_carboxypeptidase", "start": 223916, "end": 225025, "perc_ident": 100, "genecluster": "NZ_LZRB01000033_c4"}], ["input|c10|2920303-2921236|-|ctg1_2914|", 3, {"name": "A9488_RS08850", "blastscore": 628, "strand": "-", "locus_tag": "WP_000756457.1", "evalue": 4.3e-178, "perc_coverage": 100.0, "annotation": "nucleoside_hydrolase", "start": 225143, "end": 226075, "perc_ident": 99, "genecluster": "NZ_LZRB01000033_c4"}], ["input|c10|2921360-2922794|-|ctg1_2915|", 4, {"name": "A9488_RS08855", "blastscore": 797, "strand": "-", "locus_tag": "WP_001104812.1", "evalue": 1.1e-228, "perc_coverage": 100.0, "annotation": "sodium/panthothenate_symporter", "start": 226200, "end": 227633, "perc_ident": 100, "genecluster": "NZ_LZRB01000033_c4"}], ["input|c10|2922797-2923076|-|ctg1_2916|", 5, {"name": "A9488_RS08860", "blastscore": 188, "strand": "-", "locus_tag": "WP_000656239.1", "evalue": 3.4e-46, "perc_coverage": 100.0, "annotation": "DUF997_domain-containing_protein", "start": 227637, "end": 227915, "perc_ident": 100, "genecluster": "NZ_LZRB01000033_c4"}], ["input|c10|2923350-2924835|+|ctg1_2917|", 6, {"name": "A9488_RS08865", "blastscore": 928, "strand": "+", "locus_tag": "WP_000080274.1", "evalue": 4.2e-268, "perc_coverage": 100.0, "annotation": "aldehyde_dehydrogenase_family_protein", "start": 228189, "end": 229673, "perc_ident": 100, "genecluster": "NZ_LZRB01000033_c4"}], ["input|c10|2924884-2925625|-|ctg1_2918|", 7, {"name": "A9488_RS08870", "blastscore": 480, "strand": "-", "locus_tag": "WP_025708953.1", "evalue": 1.1e-133, "perc_coverage": 100.0, "annotation": "3-oxoacyl-ACP_reductase_FabG", "start": 229724, "end": 230464, "perc_ident": 99, "genecluster": "NZ_LZRB01000033_c4"}], ["input|c10|2925900-2926050|+|ctg1_2919|", 8, {"name": "A9488_RS08875", "blastscore": 92, "strand": "+", "locus_tag": "WP_072770239.1", "evalue": 1.7e-17, "perc_coverage": 100.0, "annotation": "YfhD_family_protein", "start": 230562, "end": 230747, "perc_ident": 98, "genecluster": "NZ_LZRB01000033_c4"}], ["input|c10|2926123-2927977|-|ctg1_2920|", 9, {"name": "A9488_RS08880", "blastscore": 1243, "strand": "-", "locus_tag": "WP_025708955.1", "evalue": 0.0, "perc_coverage": 100.0, "annotation": "squalene--hopene_cyclase", "start": 230821, "end": 232674, "perc_ident": 98, "genecluster": "NZ_LZRB01000033_c4"}], ["input|c10|2928076-2928502|-|ctg1_2921|", 10, {"name": "A9488_RS08885", "blastscore": 267, "strand": "-", "locus_tag": "WP_000447822.1", "evalue": 1.1e-69, "perc_coverage": 100.0, "annotation": "divergent_PAP2_family_protein", "start": 232774, "end": 233199, "perc_ident": 99, "genecluster": "NZ_LZRB01000033_c4"}], ["input|c10|2928581-2929523|-|ctg1_2922|", 11, {"name": "A9488_RS08890", "blastscore": 595, "strand": "-", "locus_tag": "WP_000535539.1", "evalue": 3.1e-168, "perc_coverage": 100.0, "annotation": "EamA_family_transporter_RarD", "start": 233279, "end": 234220, "perc_ident": 99, "genecluster": "NZ_LZRB01000033_c4"}], ["input|c10|2929615-2929864|-|ctg1_2923|", 12, {"name": "A9488_RS08895", "blastscore": 165, "strand": "-", "locus_tag": "WP_000871349.1", "evalue": 2.1e-39, "perc_coverage": 100.0, "annotation": "DUF1294_domain-containing_protein", "start": 234313, "end": 234561, "perc_ident": 99, "genecluster": "NZ_LZRB01000033_c4"}], ["input|c10|2930047-2930446|-|ctg1_2924|", 13, {"name": "A9488_RS08900", "blastscore": 223, "strand": "-", "locus_tag": "WP_071732500.1", "evalue": 1.4e-56, "perc_coverage": 100.0, "annotation": "hypothetical_protein", "start": 234745, "end": 235143, "perc_ident": 88, "genecluster": "NZ_LZRB01000033_c4"}], ["input|c10|2930488-2930713|-|ctg1_2925|", 14, {"name": "A9488_RS08905", "blastscore": 123, "strand": "-", "locus_tag": "WP_000752375.1", "evalue": 1.1e-26, "perc_coverage": 98.64864864864865, "annotation": "hypothetical_protein", "start": 235186, "end": 235410, "perc_ident": 85, "genecluster": "NZ_LZRB01000033_c4"}], ["input|c10|2930728-2931778|-|ctg1_2926|", 15, {"name": "A9488_RS08910", "blastscore": 679, "strand": "-", "locus_tag": "WP_016123211.1", "evalue": 2.4e-193, "perc_coverage": 100.0, "annotation": "MRP_family_ATP-binding_protein", "start": 235426, "end": 236475, "perc_ident": 99, "genecluster": "NZ_LZRB01000033_c4"}], ["input|c10|2931850-2932087|-|ctg1_2927|", 16, {"name": "A9488_RS08915", "blastscore": 147, "strand": "-", "locus_tag": "WP_000628500.1", "evalue": 7.3e-34, "perc_coverage": 100.0, "annotation": "molybdopterin_converting_factor_subunit_1", "start": 236548, "end": 236784, "perc_ident": 99, "genecluster": "NZ_LZRB01000033_c4"}], ["input|c10|2932091-2932556|-|ctg1_2928|", 17, {"name": "A9488_RS08920", "blastscore": 296, "strand": "-", "locus_tag": "WP_000531881.1", "evalue": 1.9e-78, "perc_coverage": 100.0, "annotation": "molybdenum_cofactor_biosynthesis_protein_MoaE", "start": 236789, "end": 237253, "perc_ident": 96, "genecluster": "NZ_LZRB01000033_c4"}], ["input|c10|2932536-2933844|-|ctg1_2929|", 18, {"name": "A9488_RS08925", "blastscore": 865, "strand": "-", "locus_tag": "WP_071732501.1", "evalue": 2.2e-249, "perc_coverage": 100.0, "annotation": "molybdopterin_molybdenumtransferase_MoeA", "start": 237234, "end": 238541, "perc_ident": 98, "genecluster": "NZ_LZRB01000033_c4"}], ["input|c10|2933861-2934878|-|ctg1_2930|", 19, {"name": "A9488_RS08930", "blastscore": 666, "strand": "-", "locus_tag": "WP_000785260.1", "evalue": 1.2e-189, "perc_coverage": 100.0, "annotation": "thiamine/molybdopterin_biosynthesis_protein_MoeB", "start": 238559, "end": 239575, "perc_ident": 98, "genecluster": "NZ_LZRB01000033_c4"}], ["input|c10|2934902-2935682|-|ctg1_2931|", 20, {"name": "A9488_RS08935", "blastscore": 509, "strand": "-", "locus_tag": "WP_000863998.1", "evalue": 2.4e-142, "perc_coverage": 100.0, "annotation": "formate/nitrite_transporter_family_protein", "start": 239600, "end": 240379, "perc_ident": 100, "genecluster": "NZ_LZRB01000033_c4"}], ["input|c10|2935873-2936890|-|ctg1_2932|", 21, {"name": "A9488_RS08940", "blastscore": 672, "strand": "-", "locus_tag": "WP_000844127.1", "evalue": 2.8e-191, "perc_coverage": 100.0, "annotation": "GTP_3',8-cyclase_MoaA", "start": 240571, "end": 241587, "perc_ident": 100, "genecluster": "NZ_LZRB01000033_c4"}], ["input|c10|2936906-2937704|-|ctg1_2933|", 22, {"name": "A9488_RS08945", "blastscore": 526, "strand": "-", "locus_tag": "WP_000802688.1", "evalue": 1.5e-147, "perc_coverage": 100.0, "annotation": "formate_dehydrogenase_accessory_sulfurtransferase_FdhD", "start": 241604, "end": 242401, "perc_ident": 99, "genecluster": "NZ_LZRB01000033_c4"}]]}], [{"description": "Bacillus sp. MB366 NODE_1_length_1306119_cov_44.7211_ID_1, whole genome shotgun sequence", "cluster_label": "c1", "proteins": ["WP_000802695.1", "WP_000844124.1", "WP_072770240.1", "WP_000863998.1", "WP_000785259.1", "WP_048655749.1", "WP_000531881.1", "WP_000628501.1", "WP_000957508.1", "WP_000752375.1", "WP_000367300.1", "WP_000871349.1", "WP_000535539.1", "WP_000447820.1", "WP_000928147.1", "WP_072770239.1", "WP_000395038.1", "WP_075678026.1", "WP_000656239.1", "WP_001104820.1", "WP_000756458.1", "WP_000751366.1", "WP_000813985.1", "WP_074555046.1"], "cluster_type": "terpene", "tags": ["BTO25_RS27010", "BTO25_RS27015", "BTO25_RS27020", "BTO25_RS27025", "BTO25_RS27030", "BTO25_RS27035", "BTO25_RS27040", "BTO25_RS27045", "BTO25_RS27050", "BTO25_RS27055", "BTO25_RS27060", "BTO25_RS27065", "BTO25_RS27070", "BTO25_RS27075", "BTO25_RS27080", "BTO25_RS27085", "BTO25_RS27090", "BTO25_RS27095", "BTO25_RS27100", "BTO25_RS27105", "BTO25_RS27110", "BTO25_RS27115", "BTO25_RS27120", "BTO25_RS27125"], "accession": "NZ_MRWR01000177"}, {"synteny_score": 23, "core_bonus": 3, "blast_score": 12303.0, "core_gene_hits": 1, "hits": 23, "pairings": [["input|c10|2916566-2917400|-|ctg1_2911|", 0, {"name": "BTO25_RS27125", "blastscore": 524, "strand": "+", "locus_tag": "WP_074555046.1", "evalue": 7.8e-147, "perc_coverage": 100.0, "annotation": "GNAT_family_N-acetyltransferase", "start": 926484, "end": 927317, "perc_ident": 97, "genecluster": "NZ_MRWR01000177_c1"}], ["input|c10|2917466-2918975|-|ctg1_2912|", 1, {"name": "BTO25_RS27120", "blastscore": 956, "strand": "+", "locus_tag": "WP_000813985.1", "evalue": 1.1e-276, "perc_coverage": 100.0, "annotation": "argininosuccinate_lyase", "start": 924909, "end": 926417, "perc_ident": 98, "genecluster": "NZ_MRWR01000177_c1"}], ["input|c10|2919076-2920186|-|ctg1_2913|", 2, {"name": "BTO25_RS27115", "blastscore": 726, "strand": "+", "locus_tag": "WP_000751366.1", "evalue": 1.4e-207, "perc_coverage": 100.0, "annotation": "D-alanyl-D-alanine_carboxypeptidase", "start": 923698, "end": 924807, "perc_ident": 100, "genecluster": "NZ_MRWR01000177_c1"}], ["input|c10|2920303-2921236|-|ctg1_2914|", 3, {"name": "BTO25_RS27110", "blastscore": 631, "strand": "+", "locus_tag": "WP_000756458.1", "evalue": 6.6e-179, "perc_coverage": 100.0, "annotation": "nucleoside_hydrolase", "start": 922648, "end": 923580, "perc_ident": 100, "genecluster": "NZ_MRWR01000177_c1"}], ["input|c10|2921360-2922794|-|ctg1_2915|", 4, {"name": "BTO25_RS27105", "blastscore": 798, "strand": "+", "locus_tag": "WP_001104820.1", "evalue": 4.8e-229, "perc_coverage": 100.0, "annotation": "sodium/panthothenate_symporter", "start": 921091, "end": 922524, "perc_ident": 100, "genecluster": "NZ_MRWR01000177_c1"}], ["input|c10|2922797-2923076|-|ctg1_2916|", 5, {"name": "BTO25_RS27100", "blastscore": 188, "strand": "+", "locus_tag": "WP_000656239.1", "evalue": 3.4e-46, "perc_coverage": 100.0, "annotation": "DUF997_domain-containing_protein", "start": 920809, "end": 921087, "perc_ident": 100, "genecluster": "NZ_MRWR01000177_c1"}], ["input|c10|2923350-2924835|+|ctg1_2917|", 6, {"name": "BTO25_RS27095", "blastscore": 926, "strand": "-", "locus_tag": "WP_075678026.1", "evalue": 1.6e-267, "perc_coverage": 100.0, "annotation": "aldehyde_dehydrogenase_family_protein", "start": 919051, "end": 920535, "perc_ident": 99, "genecluster": "NZ_MRWR01000177_c1"}], ["input|c10|2924884-2925625|-|ctg1_2918|", 7, {"name": "BTO25_RS27090", "blastscore": 482, "strand": "+", "locus_tag": "WP_000395038.1", "evalue": 3e-134, "perc_coverage": 100.0, "annotation": "3-oxoacyl-ACP_reductase_FabG", "start": 918260, "end": 919000, "perc_ident": 100, "genecluster": "NZ_MRWR01000177_c1"}], ["input|c10|2925900-2926050|+|ctg1_2919|", 8, {"name": "BTO25_RS27085", "blastscore": 92, "strand": "-", "locus_tag": "WP_072770239.1", "evalue": 1.7e-17, "perc_coverage": 100.0, "annotation": "YfhD_family_protein", "start": 917978, "end": 918163, "perc_ident": 98, "genecluster": "NZ_MRWR01000177_c1"}], ["input|c10|2926123-2927977|-|ctg1_2920|", 9, {"name": "BTO25_RS27080", "blastscore": 1242, "strand": "+", "locus_tag": "WP_000928147.1", "evalue": 0.0, "perc_coverage": 100.0, "annotation": "squalene--hopene_cyclase", "start": 916051, "end": 917904, "perc_ident": 97, "genecluster": "NZ_MRWR01000177_c1"}], ["input|c10|2928076-2928502|-|ctg1_2921|", 10, {"name": "BTO25_RS27075", "blastscore": 269, "strand": "+", "locus_tag": "WP_000447820.1", "evalue": 1.8e-70, "perc_coverage": 100.0, "annotation": "divergent_PAP2_family_protein", "start": 915526, "end": 915951, "perc_ident": 100, "genecluster": "NZ_MRWR01000177_c1"}], ["input|c10|2928581-2929523|-|ctg1_2922|", 11, {"name": "BTO25_RS27070", "blastscore": 595, "strand": "+", "locus_tag": "WP_000535539.1", "evalue": 3.1e-168, "perc_coverage": 100.0, "annotation": "EamA_family_transporter_RarD", "start": 914505, "end": 915446, "perc_ident": 99, "genecluster": "NZ_MRWR01000177_c1"}], ["input|c10|2929615-2929864|-|ctg1_2923|", 12, {"name": "BTO25_RS27065", "blastscore": 165, "strand": "+", "locus_tag": "WP_000871349.1", "evalue": 2.1e-39, "perc_coverage": 100.0, "annotation": "DUF1294_domain-containing_protein", "start": 914164, "end": 914412, "perc_ident": 99, "genecluster": "NZ_MRWR01000177_c1"}], ["input|c10|2930047-2930446|-|ctg1_2924|", 13, {"name": "BTO25_RS27060", "blastscore": 224, "strand": "+", "locus_tag": "WP_000367300.1", "evalue": 7.9e-57, "perc_coverage": 100.0, "annotation": "hypothetical_protein", "start": 913582, "end": 913980, "perc_ident": 88, "genecluster": "NZ_MRWR01000177_c1"}], ["input|c10|2930488-2930713|-|ctg1_2925|", 14, {"name": "BTO25_RS27055", "blastscore": 123, "strand": "+", "locus_tag": "WP_000752375.1", "evalue": 1.1e-26, "perc_coverage": 98.64864864864865, "annotation": "hypothetical_protein", "start": 913315, "end": 913539, "perc_ident": 85, "genecluster": "NZ_MRWR01000177_c1"}], ["input|c10|2930728-2931778|-|ctg1_2926|", 15, {"name": "BTO25_RS27050", "blastscore": 680, "strand": "+", "locus_tag": "WP_000957508.1", "evalue": 8.2e-194, "perc_coverage": 100.0, "annotation": "MRP_family_ATP-binding_protein", "start": 912250, "end": 913299, "perc_ident": 99, "genecluster": "NZ_MRWR01000177_c1"}], ["input|c10|2931850-2932087|-|ctg1_2927|", 16, {"name": "BTO25_RS27045", "blastscore": 146, "strand": "+", "locus_tag": "WP_000628501.1", "evalue": 1.6e-33, "perc_coverage": 100.0, "annotation": "molybdopterin_converting_factor_subunit_1", "start": 911941, "end": 912177, "perc_ident": 97, "genecluster": "NZ_MRWR01000177_c1"}], ["input|c10|2932091-2932556|-|ctg1_2928|", 17, {"name": "BTO25_RS27040", "blastscore": 296, "strand": "+", "locus_tag": "WP_000531881.1", "evalue": 1.9e-78, "perc_coverage": 100.0, "annotation": "molybdenum_cofactor_biosynthesis_protein_MoaE", "start": 911472, "end": 911936, "perc_ident": 96, "genecluster": "NZ_MRWR01000177_c1"}], ["input|c10|2932536-2933844|-|ctg1_2929|", 18, {"name": "BTO25_RS27035", "blastscore": 869, "strand": "+", "locus_tag": "WP_048655749.1", "evalue": 1.5e-250, "perc_coverage": 100.0, "annotation": "molybdopterin_molybdenumtransferase_MoeA", "start": 910184, "end": 911491, "perc_ident": 99, "genecluster": "NZ_MRWR01000177_c1"}], ["input|c10|2933861-2934878|-|ctg1_2930|", 19, {"name": "BTO25_RS27030", "blastscore": 665, "strand": "+", "locus_tag": "WP_000785259.1", "evalue": 3.4e-189, "perc_coverage": 100.0, "annotation": "thiamine/molybdopterin_biosynthesis_protein_MoeB", "start": 909150, "end": 910166, "perc_ident": 98, "genecluster": "NZ_MRWR01000177_c1"}], ["input|c10|2934902-2935682|-|ctg1_2931|", 20, {"name": "BTO25_RS27025", "blastscore": 509, "strand": "+", "locus_tag": "WP_000863998.1", "evalue": 2.4e-142, "perc_coverage": 100.0, "annotation": "formate/nitrite_transporter_family_protein", "start": 908346, "end": 909125, "perc_ident": 100, "genecluster": "NZ_MRWR01000177_c1"}], ["input|c10|2935873-2936890|-|ctg1_2932|", 21, {"name": "BTO25_RS27015", "blastscore": 673, "strand": "+", "locus_tag": "WP_000844124.1", "evalue": 1.3e-191, "perc_coverage": 100.0, "annotation": "GTP_3',8-cyclase_MoaA", "start": 907138, "end": 908154, "perc_ident": 100, "genecluster": "NZ_MRWR01000177_c1"}], ["input|c10|2936906-2937704|-|ctg1_2933|", 22, {"name": "BTO25_RS27010", "blastscore": 524, "strand": "+", "locus_tag": "WP_000802695.1", "evalue": 7.4e-147, "perc_coverage": 100.0, "annotation": "formate_dehydrogenase_accessory_sulfurtransferase_FdhD", "start": 906324, "end": 907121, "perc_ident": 99, "genecluster": "NZ_MRWR01000177_c1"}]]}], [{"description": "Bacillus cereus strain FORC_013, complete sequence", "cluster_label": "c1", "proteins": ["WP_000802695.1", "WP_000844124.1", "WP_072770240.1", "WP_000863998.1", "WP_000785261.1", "WP_000442200.1", "WP_000531881.1", "WP_000628500.1", "WP_000957508.1", "WP_000752375.1", "WP_016125088.1", "WP_000871349.1", "WP_000535539.1", "WP_000447820.1", "WP_000928147.1", "WP_072770239.1", "WP_000395038.1", "WP_000080281.1", "WP_000656239.1", "WP_001104820.1", "WP_000756458.1", "WP_000751368.1", "WP_059303536.1", "WP_000615381.1"], "cluster_type": "terpene", "tags": ["FORC13_RS08555", "FORC13_RS08560", "FORC13_RS29335", "FORC13_RS08565", "FORC13_RS08570", "FORC13_RS08575", "FORC13_RS08580", "FORC13_RS08585", "FORC13_RS08590", "FORC13_RS08595", "FORC13_RS08600", "FORC13_RS08605", "FORC13_RS08610", "FORC13_RS08615", "FORC13_RS08620", "FORC13_RS08625", "FORC13_RS08630", "FORC13_RS08635", "FORC13_RS08640", "FORC13_RS08645", "FORC13_RS08650", "FORC13_RS08655", "FORC13_RS08660", "FORC13_RS08665"], "accession": "NZ_CP011145"}, {"synteny_score": 23, "core_bonus": 3, "blast_score": 12303.0, "core_gene_hits": 1, "hits": 23, "pairings": [["input|c10|2916566-2917400|-|ctg1_2911|", 0, {"name": "FORC13_RS08665", "blastscore": 521, "strand": "+", "locus_tag": "WP_000615381.1", "evalue": 6.6e-146, "perc_coverage": 100.0, "annotation": "GNAT_family_N-acetyltransferase", "start": 1603730, "end": 1604563, "perc_ident": 97, "genecluster": "NZ_CP011145_c1"}], ["input|c10|2917466-2918975|-|ctg1_2912|", 1, {"name": "FORC13_RS08660", "blastscore": 958, "strand": "+", "locus_tag": "WP_059303536.1", "evalue": 2.2e-277, "perc_coverage": 100.0, "annotation": "argininosuccinate_lyase", "start": 1602155, "end": 1603663, "perc_ident": 98, "genecluster": "NZ_CP011145_c1"}], ["input|c10|2919076-2920186|-|ctg1_2913|", 2, {"name": "FORC13_RS08655", "blastscore": 725, "strand": "+", "locus_tag": "WP_000751368.1", "evalue": 3.1e-207, "perc_coverage": 100.0, "annotation": "D-alanyl-D-alanine_carboxypeptidase", "start": 1600944, "end": 1602053, "perc_ident": 100, "genecluster": "NZ_CP011145_c1"}], ["input|c10|2920303-2921236|-|ctg1_2914|", 3, {"name": "FORC13_RS08650", "blastscore": 631, "strand": "+", "locus_tag": "WP_000756458.1", "evalue": 6.6e-179, "perc_coverage": 100.0, "annotation": "nucleoside_hydrolase", "start": 1599894, "end": 1600826, "perc_ident": 100, "genecluster": "NZ_CP011145_c1"}], ["input|c10|2921360-2922794|-|ctg1_2915|", 4, {"name": "FORC13_RS08645", "blastscore": 798, "strand": "+", "locus_tag": "WP_001104820.1", "evalue": 4.8e-229, "perc_coverage": 100.0, "annotation": "sodium/panthothenate_symporter", "start": 1598337, "end": 1599770, "perc_ident": 100, "genecluster": "NZ_CP011145_c1"}], ["input|c10|2922797-2923076|-|ctg1_2916|", 5, {"name": "FORC13_RS08640", "blastscore": 188, "strand": "+", "locus_tag": "WP_000656239.1", "evalue": 3.4e-46, "perc_coverage": 100.0, "annotation": "DUF997_domain-containing_protein", "start": 1598055, "end": 1598333, "perc_ident": 100, "genecluster": "NZ_CP011145_c1"}], ["input|c10|2923350-2924835|+|ctg1_2917|", 6, {"name": "FORC13_RS08635", "blastscore": 929, "strand": "-", "locus_tag": "WP_000080281.1", "evalue": 1.9e-268, "perc_coverage": 100.0, "annotation": "aldehyde_dehydrogenase_family_protein", "start": 1596297, "end": 1597781, "perc_ident": 100, "genecluster": "NZ_CP011145_c1"}], ["input|c10|2924884-2925625|-|ctg1_2918|", 7, {"name": "FORC13_RS08630", "blastscore": 482, "strand": "+", "locus_tag": "WP_000395038.1", "evalue": 3e-134, "perc_coverage": 100.0, "annotation": "3-oxoacyl-ACP_reductase_FabG", "start": 1595506, "end": 1596246, "perc_ident": 100, "genecluster": "NZ_CP011145_c1"}], ["input|c10|2925900-2926050|+|ctg1_2919|", 8, {"name": "FORC13_RS08625", "blastscore": 92, "strand": "-", "locus_tag": "WP_072770239.1", "evalue": 1.7e-17, "perc_coverage": 100.0, "annotation": "YfhD_family_protein", "start": 1595224, "end": 1595409, "perc_ident": 98, "genecluster": "NZ_CP011145_c1"}], ["input|c10|2926123-2927977|-|ctg1_2920|", 9, {"name": "FORC13_RS08620", "blastscore": 1242, "strand": "+", "locus_tag": "WP_000928147.1", "evalue": 0.0, "perc_coverage": 100.0, "annotation": "squalene--hopene_cyclase", "start": 1593297, "end": 1595150, "perc_ident": 97, "genecluster": "NZ_CP011145_c1"}], ["input|c10|2928076-2928502|-|ctg1_2921|", 10, {"name": "FORC13_RS08615", "blastscore": 269, "strand": "+", "locus_tag": "WP_000447820.1", "evalue": 1.8e-70, "perc_coverage": 100.0, "annotation": "divergent_PAP2_family_protein", "start": 1592772, "end": 1593197, "perc_ident": 100, "genecluster": "NZ_CP011145_c1"}], ["input|c10|2928581-2929523|-|ctg1_2922|", 11, {"name": "FORC13_RS08610", "blastscore": 595, "strand": "+", "locus_tag": "WP_000535539.1", "evalue": 3.1e-168, "perc_coverage": 100.0, "annotation": "EamA_family_transporter_RarD", "start": 1591751, "end": 1592692, "perc_ident": 99, "genecluster": "NZ_CP011145_c1"}], ["input|c10|2929615-2929864|-|ctg1_2923|", 12, {"name": "FORC13_RS08605", "blastscore": 165, "strand": "+", "locus_tag": "WP_000871349.1", "evalue": 2.1e-39, "perc_coverage": 100.0, "annotation": "DUF1294_domain-containing_protein", "start": 1591410, "end": 1591658, "perc_ident": 99, "genecluster": "NZ_CP011145_c1"}], ["input|c10|2930047-2930446|-|ctg1_2924|", 13, {"name": "FORC13_RS08600", "blastscore": 223, "strand": "+", "locus_tag": "WP_016125088.1", "evalue": 1e-56, "perc_coverage": 100.0, "annotation": "hypothetical_protein", "start": 1590828, "end": 1591226, "perc_ident": 88, "genecluster": "NZ_CP011145_c1"}], ["input|c10|2930488-2930713|-|ctg1_2925|", 14, {"name": "FORC13_RS08595", "blastscore": 123, "strand": "+", "locus_tag": "WP_000752375.1", "evalue": 1.1e-26, "perc_coverage": 98.64864864864865, "annotation": "hypothetical_protein", "start": 1590561, "end": 1590785, "perc_ident": 85, "genecluster": "NZ_CP011145_c1"}], ["input|c10|2930728-2931778|-|ctg1_2926|", 15, {"name": "FORC13_RS08590", "blastscore": 680, "strand": "+", "locus_tag": "WP_000957508.1", "evalue": 8.2e-194, "perc_coverage": 100.0, "annotation": "MRP_family_ATP-binding_protein", "start": 1589496, "end": 1590545, "perc_ident": 99, "genecluster": "NZ_CP011145_c1"}], ["input|c10|2931850-2932087|-|ctg1_2927|", 16, {"name": "FORC13_RS08585", "blastscore": 147, "strand": "+", "locus_tag": "WP_000628500.1", "evalue": 7.3e-34, "perc_coverage": 100.0, "annotation": "molybdopterin_converting_factor_subunit_1", "start": 1589187, "end": 1589423, "perc_ident": 99, "genecluster": "NZ_CP011145_c1"}], ["input|c10|2932091-2932556|-|ctg1_2928|", 17, {"name": "FORC13_RS08580", "blastscore": 296, "strand": "+", "locus_tag": "WP_000531881.1", "evalue": 1.9e-78, "perc_coverage": 100.0, "annotation": "molybdenum_cofactor_biosynthesis_protein_MoaE", "start": 1588718, "end": 1589182, "perc_ident": 96, "genecluster": "NZ_CP011145_c1"}], ["input|c10|2932536-2933844|-|ctg1_2929|", 18, {"name": "FORC13_RS08575", "blastscore": 871, "strand": "+", "locus_tag": "WP_000442200.1", "evalue": 4.1e-251, "perc_coverage": 100.0, "annotation": "molybdopterin_molybdenumtransferase_MoeA", "start": 1587430, "end": 1588737, "perc_ident": 99, "genecluster": "NZ_CP011145_c1"}], ["input|c10|2933861-2934878|-|ctg1_2930|", 19, {"name": "FORC13_RS08570", "blastscore": 662, "strand": "+", "locus_tag": "WP_000785261.1", "evalue": 2.9e-188, "perc_coverage": 100.0, "annotation": "thiamine/molybdopterin_biosynthesis_protein_MoeB", "start": 1586396, "end": 1587412, "perc_ident": 97, "genecluster": "NZ_CP011145_c1"}], ["input|c10|2934902-2935682|-|ctg1_2931|", 20, {"name": "FORC13_RS08565", "blastscore": 509, "strand": "+", "locus_tag": "WP_000863998.1", "evalue": 2.4e-142, "perc_coverage": 100.0, "annotation": "formate/nitrite_transporter", "start": 1585592, "end": 1586371, "perc_ident": 100, "genecluster": "NZ_CP011145_c1"}], ["input|c10|2935873-2936890|-|ctg1_2932|", 21, {"name": "FORC13_RS08560", "blastscore": 673, "strand": "+", "locus_tag": "WP_000844124.1", "evalue": 1.3e-191, "perc_coverage": 100.0, "annotation": "GTP_3',8-cyclase_MoaA", "start": 1584384, "end": 1585400, "perc_ident": 100, "genecluster": "NZ_CP011145_c1"}], ["input|c10|2936906-2937704|-|ctg1_2933|", 22, {"name": "FORC13_RS08555", "blastscore": 524, "strand": "+", "locus_tag": "WP_000802695.1", "evalue": 7.4e-147, "perc_coverage": 100.0, "annotation": "sulfurtransferase_FdhD", "start": 1583570, "end": 1584367, "perc_ident": 99, "genecluster": "NZ_CP011145_c1"}]]}], [{"description": "Bacillus cereus strain MOD1_Bc77 Bc77_contig_37, whole genome shotgun sequence", "cluster_label": "c7", "proteins": ["WP_000802688.1", "WP_000844127.1", "WP_072770240.1", "WP_000863998.1", "WP_000785260.1", "WP_071732501.1", "WP_000531881.1", "WP_000628500.1", "WP_016123211.1", "WP_000752375.1", "WP_071732500.1", "WP_000871349.1", "WP_000535539.1", "WP_000447822.1", "WP_025708955.1", "WP_072770239.1", "WP_025708953.1", "WP_000080281.1", "WP_000656239.1", "WP_001104820.1", "WP_000756457.1", "WP_000751366.1", "WP_025708950.1", "WP_044306926.1"], "cluster_type": "terpene", "tags": ["BHL34_RS23825", "BHL34_RS23830", "BHL34_RS23835", "BHL34_RS23840", "BHL34_RS23845", "BHL34_RS23850", "BHL34_RS23855", "BHL34_RS23860", "BHL34_RS23865", "BHL34_RS23870", "BHL34_RS23875", "BHL34_RS23880", "BHL34_RS23885", "BHL34_RS23890", "BHL34_RS23895", "BHL34_RS23900", "BHL34_RS23905", "BHL34_RS23910", "BHL34_RS23915", "BHL34_RS23920", "BHL34_RS23925", "BHL34_RS23930", "BHL34_RS23935", "BHL34_RS23940"], "accession": "NZ_MIFP01000037"}, {"synteny_score": 23, "core_bonus": 3, "blast_score": 12302.0, "core_gene_hits": 1, "hits": 23, "pairings": [["input|c10|2916566-2917400|-|ctg1_2911|", 0, {"name": "BHL34_RS23940", "blastscore": 522, "strand": "+", "locus_tag": "WP_044306926.1", "evalue": 3.9e-146, "perc_coverage": 100.0, "annotation": "GNAT_family_N-acetyltransferase", "start": 42392, "end": 43225, "perc_ident": 97, "genecluster": "NZ_MIFP01000037_c7"}], ["input|c10|2917466-2918975|-|ctg1_2912|", 1, {"name": "BHL34_RS23935", "blastscore": 963, "strand": "+", "locus_tag": "WP_025708950.1", "evalue": 1.2e-278, "perc_coverage": 100.0, "annotation": "argininosuccinate_lyase", "start": 40817, "end": 42325, "perc_ident": 98, "genecluster": "NZ_MIFP01000037_c7"}], ["input|c10|2919076-2920186|-|ctg1_2913|", 2, {"name": "BHL34_RS23930", "blastscore": 726, "strand": "+", "locus_tag": "WP_000751366.1", "evalue": 1.4e-207, "perc_coverage": 100.0, "annotation": "D-alanyl-D-alanine_carboxypeptidase", "start": 39606, "end": 40715, "perc_ident": 100, "genecluster": "NZ_MIFP01000037_c7"}], ["input|c10|2920303-2921236|-|ctg1_2914|", 3, {"name": "BHL34_RS23925", "blastscore": 628, "strand": "+", "locus_tag": "WP_000756457.1", "evalue": 4.3e-178, "perc_coverage": 100.0, "annotation": "nucleoside_hydrolase", "start": 38556, "end": 39488, "perc_ident": 99, "genecluster": "NZ_MIFP01000037_c7"}], ["input|c10|2921360-2922794|-|ctg1_2915|", 4, {"name": "BHL34_RS23920", "blastscore": 798, "strand": "+", "locus_tag": "WP_001104820.1", "evalue": 4.8e-229, "perc_coverage": 100.0, "annotation": "sodium/panthothenate_symporter", "start": 36999, "end": 38432, "perc_ident": 100, "genecluster": "NZ_MIFP01000037_c7"}], ["input|c10|2922797-2923076|-|ctg1_2916|", 5, {"name": "BHL34_RS23915", "blastscore": 188, "strand": "+", "locus_tag": "WP_000656239.1", "evalue": 3.4e-46, "perc_coverage": 100.0, "annotation": "DUF997_domain-containing_protein", "start": 36717, "end": 36995, "perc_ident": 100, "genecluster": "NZ_MIFP01000037_c7"}], ["input|c10|2923350-2924835|+|ctg1_2917|", 6, {"name": "BHL34_RS23910", "blastscore": 929, "strand": "-", "locus_tag": "WP_000080281.1", "evalue": 1.9e-268, "perc_coverage": 100.0, "annotation": "aldehyde_dehydrogenase_family_protein", "start": 34959, "end": 36443, "perc_ident": 100, "genecluster": "NZ_MIFP01000037_c7"}], ["input|c10|2924884-2925625|-|ctg1_2918|", 7, {"name": "BHL34_RS23905", "blastscore": 480, "strand": "+", "locus_tag": "WP_025708953.1", "evalue": 1.1e-133, "perc_coverage": 100.0, "annotation": "3-oxoacyl-ACP_reductase_FabG", "start": 34168, "end": 34908, "perc_ident": 99, "genecluster": "NZ_MIFP01000037_c7"}], ["input|c10|2925900-2926050|+|ctg1_2919|", 8, {"name": "BHL34_RS23900", "blastscore": 92, "strand": "-", "locus_tag": "WP_072770239.1", "evalue": 1.7e-17, "perc_coverage": 100.0, "annotation": "YfhD_family_protein", "start": 33885, "end": 34070, "perc_ident": 98, "genecluster": "NZ_MIFP01000037_c7"}], ["input|c10|2926123-2927977|-|ctg1_2920|", 9, {"name": "BHL34_RS23895", "blastscore": 1243, "strand": "+", "locus_tag": "WP_025708955.1", "evalue": 0.0, "perc_coverage": 100.0, "annotation": "squalene--hopene_cyclase", "start": 31958, "end": 33811, "perc_ident": 98, "genecluster": "NZ_MIFP01000037_c7"}], ["input|c10|2928076-2928502|-|ctg1_2921|", 10, {"name": "BHL34_RS23890", "blastscore": 267, "strand": "+", "locus_tag": "WP_000447822.1", "evalue": 1.1e-69, "perc_coverage": 100.0, "annotation": "divergent_PAP2_family_protein", "start": 31433, "end": 31858, "perc_ident": 99, "genecluster": "NZ_MIFP01000037_c7"}], ["input|c10|2928581-2929523|-|ctg1_2922|", 11, {"name": "BHL34_RS23885", "blastscore": 595, "strand": "+", "locus_tag": "WP_000535539.1", "evalue": 3.1e-168, "perc_coverage": 100.0, "annotation": "EamA_family_transporter_RarD", "start": 30412, "end": 31353, "perc_ident": 99, "genecluster": "NZ_MIFP01000037_c7"}], ["input|c10|2929615-2929864|-|ctg1_2923|", 12, {"name": "BHL34_RS23880", "blastscore": 165, "strand": "+", "locus_tag": "WP_000871349.1", "evalue": 2.1e-39, "perc_coverage": 100.0, "annotation": "DUF1294_domain-containing_protein", "start": 30071, "end": 30319, "perc_ident": 99, "genecluster": "NZ_MIFP01000037_c7"}], ["input|c10|2930047-2930446|-|ctg1_2924|", 13, {"name": "BHL34_RS23875", "blastscore": 223, "strand": "+", "locus_tag": "WP_071732500.1", "evalue": 1.4e-56, "perc_coverage": 100.0, "annotation": "hypothetical_protein", "start": 29489, "end": 29887, "perc_ident": 88, "genecluster": "NZ_MIFP01000037_c7"}], ["input|c10|2930488-2930713|-|ctg1_2925|", 14, {"name": "BHL34_RS23870", "blastscore": 123, "strand": "+", "locus_tag": "WP_000752375.1", "evalue": 1.1e-26, "perc_coverage": 98.64864864864865, "annotation": "hypothetical_protein", "start": 29222, "end": 29446, "perc_ident": 85, "genecluster": "NZ_MIFP01000037_c7"}], ["input|c10|2930728-2931778|-|ctg1_2926|", 15, {"name": "BHL34_RS23865", "blastscore": 679, "strand": "+", "locus_tag": "WP_016123211.1", "evalue": 2.4e-193, "perc_coverage": 100.0, "annotation": "MRP_family_ATP-binding_protein", "start": 28157, "end": 29206, "perc_ident": 99, "genecluster": "NZ_MIFP01000037_c7"}], ["input|c10|2931850-2932087|-|ctg1_2927|", 16, {"name": "BHL34_RS23860", "blastscore": 147, "strand": "+", "locus_tag": "WP_000628500.1", "evalue": 7.3e-34, "perc_coverage": 100.0, "annotation": "molybdopterin_converting_factor_subunit_1", "start": 27848, "end": 28084, "perc_ident": 99, "genecluster": "NZ_MIFP01000037_c7"}], ["input|c10|2932091-2932556|-|ctg1_2928|", 17, {"name": "BHL34_RS23855", "blastscore": 296, "strand": "+", "locus_tag": "WP_000531881.1", "evalue": 1.9e-78, "perc_coverage": 100.0, "annotation": "molybdenum_cofactor_biosynthesis_protein_MoaE", "start": 27379, "end": 27843, "perc_ident": 96, "genecluster": "NZ_MIFP01000037_c7"}], ["input|c10|2932536-2933844|-|ctg1_2929|", 18, {"name": "BHL34_RS23850", "blastscore": 865, "strand": "+", "locus_tag": "WP_071732501.1", "evalue": 2.2e-249, "perc_coverage": 100.0, "annotation": "molybdopterin_molybdenumtransferase_MoeA", "start": 26091, "end": 27398, "perc_ident": 98, "genecluster": "NZ_MIFP01000037_c7"}], ["input|c10|2933861-2934878|-|ctg1_2930|", 19, {"name": "BHL34_RS23845", "blastscore": 666, "strand": "+", "locus_tag": "WP_000785260.1", "evalue": 1.2e-189, "perc_coverage": 100.0, "annotation": "thiamine/molybdopterin_biosynthesis_protein_MoeB", "start": 25057, "end": 26073, "perc_ident": 98, "genecluster": "NZ_MIFP01000037_c7"}], ["input|c10|2934902-2935682|-|ctg1_2931|", 20, {"name": "BHL34_RS23840", "blastscore": 509, "strand": "+", "locus_tag": "WP_000863998.1", "evalue": 2.4e-142, "perc_coverage": 100.0, "annotation": "formate/nitrite_transporter_family_protein", "start": 24253, "end": 25032, "perc_ident": 100, "genecluster": "NZ_MIFP01000037_c7"}], ["input|c10|2935873-2936890|-|ctg1_2932|", 21, {"name": "BHL34_RS23830", "blastscore": 672, "strand": "+", "locus_tag": "WP_000844127.1", "evalue": 2.8e-191, "perc_coverage": 100.0, "annotation": "GTP_3',8-cyclase_MoaA", "start": 23045, "end": 24061, "perc_ident": 100, "genecluster": "NZ_MIFP01000037_c7"}], ["input|c10|2936906-2937704|-|ctg1_2933|", 22, {"name": "BHL34_RS23825", "blastscore": 526, "strand": "+", "locus_tag": "WP_000802688.1", "evalue": 1.5e-147, "perc_coverage": 100.0, "annotation": "formate_dehydrogenase_accessory_sulfurtransferase_FdhD", "start": 22231, "end": 23028, "perc_ident": 99, "genecluster": "NZ_MIFP01000037_c7"}]]}], [{"description": "Bacillus cereus strain M13 chromosome, complete genome", "cluster_label": "c9", "proteins": ["WP_000615381.1", "WP_000813965.1", "WP_000751368.1", "WP_000756458.1", "WP_001104820.1", "WP_000656239.1", "WP_000080281.1", "WP_000395039.1", "WP_072770239.1", "WP_000928147.1", "WP_000447820.1", "WP_000535539.1", "WP_000871349.1", "WP_000367303.1", "WP_000752375.1", "WP_000957508.1", "WP_000628500.1", "WP_000531881.1", "WP_000442200.1", "WP_000785261.1", "WP_000863998.1", "WP_072770240.1", "WP_048655750.1", "WP_000802695.1"], "cluster_type": "terpene", "tags": ["BA201_RS18460", "BA201_RS18465", "BA201_RS18470", "BA201_RS18475", "BA201_RS18480", "BA201_RS18485", "BA201_RS18490", "BA201_RS18495", "BA201_RS18500", "BA201_RS18505", "BA201_RS18510", "BA201_RS18515", "BA201_RS18520", "BA201_RS18525", "BA201_RS18530", "BA201_RS18535", "BA201_RS18540", "BA201_RS18545", "BA201_RS18550", "BA201_RS18555", "BA201_RS18560", "BA201_RS18565", "BA201_RS18570", "BA201_RS18575"], "accession": "NZ_CP016360"}, {"synteny_score": 23, "core_bonus": 3, "blast_score": 12297.0, "core_gene_hits": 1, "hits": 23, "pairings": [["input|c10|2916566-2917400|-|ctg1_2911|", 0, {"name": "BA201_RS18460", "blastscore": 521, "strand": "-", "locus_tag": "WP_000615381.1", "evalue": 6.6e-146, "perc_coverage": 100.0, "annotation": "GNAT_family_N-acetyltransferase", "start": 3509741, "end": 3510574, "perc_ident": 97, "genecluster": "NZ_CP016360_c9"}], ["input|c10|2917466-2918975|-|ctg1_2912|", 1, {"name": "BA201_RS18465", "blastscore": 956, "strand": "-", "locus_tag": "WP_000813965.1", "evalue": 1.1e-276, "perc_coverage": 100.0, "annotation": "argininosuccinate_lyase", "start": 3510641, "end": 3512149, "perc_ident": 98, "genecluster": "NZ_CP016360_c9"}], ["input|c10|2919076-2920186|-|ctg1_2913|", 2, {"name": "BA201_RS18470", "blastscore": 725, "strand": "-", "locus_tag": "WP_000751368.1", "evalue": 3.1e-207, "perc_coverage": 100.0, "annotation": "D-alanyl-D-alanine_carboxypeptidase", "start": 3512251, "end": 3513360, "perc_ident": 100, "genecluster": "NZ_CP016360_c9"}], ["input|c10|2920303-2921236|-|ctg1_2914|", 3, {"name": "BA201_RS18475", "blastscore": 631, "strand": "-", "locus_tag": "WP_000756458.1", "evalue": 6.6e-179, "perc_coverage": 100.0, "annotation": "nucleoside_hydrolase", "start": 3513478, "end": 3514410, "perc_ident": 100, "genecluster": "NZ_CP016360_c9"}], ["input|c10|2921360-2922794|-|ctg1_2915|", 4, {"name": "BA201_RS18480", "blastscore": 798, "strand": "-", "locus_tag": "WP_001104820.1", "evalue": 4.8e-229, "perc_coverage": 100.0, "annotation": "sodium/panthothenate_symporter", "start": 3514534, "end": 3515967, "perc_ident": 100, "genecluster": "NZ_CP016360_c9"}], ["input|c10|2922797-2923076|-|ctg1_2916|", 5, {"name": "BA201_RS18485", "blastscore": 188, "strand": "-", "locus_tag": "WP_000656239.1", "evalue": 3.4e-46, "perc_coverage": 100.0, "annotation": "DUF997_domain-containing_protein", "start": 3515971, "end": 3516249, "perc_ident": 100, "genecluster": "NZ_CP016360_c9"}], ["input|c10|2923350-2924835|+|ctg1_2917|", 6, {"name": "BA201_RS18490", "blastscore": 929, "strand": "+", "locus_tag": "WP_000080281.1", "evalue": 1.9e-268, "perc_coverage": 100.0, "annotation": "aldehyde_dehydrogenase_family_protein", "start": 3516523, "end": 3518007, "perc_ident": 100, "genecluster": "NZ_CP016360_c9"}], ["input|c10|2924884-2925625|-|ctg1_2918|", 7, {"name": "BA201_RS18495", "blastscore": 480, "strand": "-", "locus_tag": "WP_000395039.1", "evalue": 8.8e-134, "perc_coverage": 100.0, "annotation": "3-oxoacyl-ACP_reductase_FabG", "start": 3518058, "end": 3518798, "perc_ident": 99, "genecluster": "NZ_CP016360_c9"}], ["input|c10|2925900-2926050|+|ctg1_2919|", 8, {"name": "BA201_RS18500", "blastscore": 92, "strand": "+", "locus_tag": "WP_072770239.1", "evalue": 1.7e-17, "perc_coverage": 100.0, "annotation": "YfhD_family_protein", "start": 3518895, "end": 3519080, "perc_ident": 98, "genecluster": "NZ_CP016360_c9"}], ["input|c10|2926123-2927977|-|ctg1_2920|", 9, {"name": "BA201_RS18505", "blastscore": 1242, "strand": "-", "locus_tag": "WP_000928147.1", "evalue": 0.0, "perc_coverage": 100.0, "annotation": "squalene--hopene_cyclase", "start": 3519154, "end": 3521007, "perc_ident": 97, "genecluster": "NZ_CP016360_c9"}], ["input|c10|2928076-2928502|-|ctg1_2921|", 10, {"name": "BA201_RS18510", "blastscore": 269, "strand": "-", "locus_tag": "WP_000447820.1", "evalue": 1.8e-70, "perc_coverage": 100.0, "annotation": "divergent_PAP2_family_protein", "start": 3521107, "end": 3521532, "perc_ident": 100, "genecluster": "NZ_CP016360_c9"}], ["input|c10|2928581-2929523|-|ctg1_2922|", 11, {"name": "BA201_RS18515", "blastscore": 595, "strand": "-", "locus_tag": "WP_000535539.1", "evalue": 3.1e-168, "perc_coverage": 100.0, "annotation": "EamA_family_transporter_RarD", "start": 3521612, "end": 3522553, "perc_ident": 99, "genecluster": "NZ_CP016360_c9"}], ["input|c10|2929615-2929864|-|ctg1_2923|", 12, {"name": "BA201_RS18520", "blastscore": 165, "strand": "-", "locus_tag": "WP_000871349.1", "evalue": 2.1e-39, "perc_coverage": 100.0, "annotation": "DUF1294_domain-containing_protein", "start": 3522646, "end": 3522894, "perc_ident": 99, "genecluster": "NZ_CP016360_c9"}], ["input|c10|2930047-2930446|-|ctg1_2924|", 13, {"name": "BA201_RS18525", "blastscore": 224, "strand": "-", "locus_tag": "WP_000367303.1", "evalue": 6.1e-57, "perc_coverage": 100.0, "annotation": "hypothetical_protein", "start": 3523078, "end": 3523476, "perc_ident": 88, "genecluster": "NZ_CP016360_c9"}], ["input|c10|2930488-2930713|-|ctg1_2925|", 14, {"name": "BA201_RS18530", "blastscore": 123, "strand": "-", "locus_tag": "WP_000752375.1", "evalue": 1.1e-26, "perc_coverage": 98.64864864864865, "annotation": "hypothetical_protein", "start": 3523519, "end": 3523743, "perc_ident": 85, "genecluster": "NZ_CP016360_c9"}], ["input|c10|2930728-2931778|-|ctg1_2926|", 15, {"name": "BA201_RS18535", "blastscore": 680, "strand": "-", "locus_tag": "WP_000957508.1", "evalue": 8.2e-194, "perc_coverage": 100.0, "annotation": "MRP_family_ATP-binding_protein", "start": 3523759, "end": 3524808, "perc_ident": 99, "genecluster": "NZ_CP016360_c9"}], ["input|c10|2931850-2932087|-|ctg1_2927|", 16, {"name": "BA201_RS18540", "blastscore": 147, "strand": "-", "locus_tag": "WP_000628500.1", "evalue": 7.3e-34, "perc_coverage": 100.0, "annotation": "molybdopterin_converting_factor_subunit_1", "start": 3524881, "end": 3525117, "perc_ident": 99, "genecluster": "NZ_CP016360_c9"}], ["input|c10|2932091-2932556|-|ctg1_2928|", 17, {"name": "BA201_RS18545", "blastscore": 296, "strand": "-", "locus_tag": "WP_000531881.1", "evalue": 1.9e-78, "perc_coverage": 100.0, "annotation": "molybdenum_cofactor_biosynthesis_protein_MoaE", "start": 3525122, "end": 3525586, "perc_ident": 96, "genecluster": "NZ_CP016360_c9"}], ["input|c10|2932536-2933844|-|ctg1_2929|", 18, {"name": "BA201_RS18550", "blastscore": 871, "strand": "-", "locus_tag": "WP_000442200.1", "evalue": 4.1e-251, "perc_coverage": 100.0, "annotation": "molybdopterin_molybdenumtransferase_MoeA", "start": 3525567, "end": 3526874, "perc_ident": 99, "genecluster": "NZ_CP016360_c9"}], ["input|c10|2933861-2934878|-|ctg1_2930|", 19, {"name": "BA201_RS18555", "blastscore": 662, "strand": "-", "locus_tag": "WP_000785261.1", "evalue": 2.9e-188, "perc_coverage": 100.0, "annotation": "thiamine/molybdopterin_biosynthesis_protein_MoeB", "start": 3526892, "end": 3527908, "perc_ident": 97, "genecluster": "NZ_CP016360_c9"}], ["input|c10|2934902-2935682|-|ctg1_2931|", 20, {"name": "BA201_RS18560", "blastscore": 509, "strand": "-", "locus_tag": "WP_000863998.1", "evalue": 2.4e-142, "perc_coverage": 100.0, "annotation": "formate/nitrite_transporter_family_protein", "start": 3527933, "end": 3528712, "perc_ident": 100, "genecluster": "NZ_CP016360_c9"}], ["input|c10|2935873-2936890|-|ctg1_2932|", 21, {"name": "BA201_RS18570", "blastscore": 670, "strand": "-", "locus_tag": "WP_048655750.1", "evalue": 8.2e-191, "perc_coverage": 100.0, "annotation": "GTP_3',8-cyclase_MoaA", "start": 3528904, "end": 3529920, "perc_ident": 100, "genecluster": "NZ_CP016360_c9"}], ["input|c10|2936906-2937704|-|ctg1_2933|", 22, {"name": "BA201_RS18575", "blastscore": 524, "strand": "-", "locus_tag": "WP_000802695.1", "evalue": 7.4e-147, "perc_coverage": 100.0, "annotation": "formate_dehydrogenase_accessory_sulfurtransferase_FdhD", "start": 3529937, "end": 3530734, "perc_ident": 99, "genecluster": "NZ_CP016360_c9"}]]}], [{"description": "Bacillus cereus VD200 supercont1.1, whole genome shotgun sequence", "cluster_label": "c9", "proteins": ["WP_000615368.1", "WP_000813985.1", "WP_000751366.1", "WP_000756453.1", "WP_001104820.1", "WP_000656239.1", "WP_000080281.1", "WP_000395038.1", "WP_072770239.1", "WP_000928145.1", "WP_000447820.1", "WP_000535539.1", "WP_000871349.1", "WP_000367301.1", "WP_000752387.1", "WP_000957508.1", "WP_000628501.1", "WP_000531881.1", "WP_000442202.1", "WP_000785261.1", "WP_000863998.1", "WP_072770240.1", "WP_000844124.1", "WP_000802695.1"], "cluster_type": "terpene", "tags": ["IKG_RS17355", "IKG_RS17360", "IKG_RS17365", "IKG_RS17370", "IKG_RS17375", "IKG_RS17380", "IKG_RS17385", "IKG_RS17390", "IKG_RS17395", "IKG_RS17400", "IKG_RS17405", "IKG_RS17410", "IKG_RS17415", "IKG_RS17420", "IKG_RS17425", "IKG_RS17430", "IKG_RS17435", "IKG_RS17440", "IKG_RS17445", "IKG_RS17450", "IKG_RS17455", "IKG_RS32405", "IKG_RS17460", "IKG_RS17465"], "accession": "NZ_JH791819"}, {"synteny_score": 23, "core_bonus": 3, "blast_score": 12296.0, "core_gene_hits": 1, "hits": 23, "pairings": [["input|c10|2916566-2917400|-|ctg1_2911|", 0, {"name": "IKG_RS17355", "blastscore": 522, "strand": "-", "locus_tag": "WP_000615368.1", "evalue": 3.9e-146, "perc_coverage": 100.0, "annotation": "GNAT_family_N-acetyltransferase", "start": 3448610, "end": 3449443, "perc_ident": 97, "genecluster": "NZ_JH791819_c9"}], ["input|c10|2917466-2918975|-|ctg1_2912|", 1, {"name": "IKG_RS17360", "blastscore": 956, "strand": "-", "locus_tag": "WP_000813985.1", "evalue": 1.1e-276, "perc_coverage": 100.0, "annotation": "argininosuccinate_lyase", "start": 3449510, "end": 3451018, "perc_ident": 98, "genecluster": "NZ_JH791819_c9"}], ["input|c10|2919076-2920186|-|ctg1_2913|", 2, {"name": "IKG_RS17365", "blastscore": 726, "strand": "-", "locus_tag": "WP_000751366.1", "evalue": 1.4e-207, "perc_coverage": 100.0, "annotation": "D-alanyl-D-alanine_carboxypeptidase", "start": 3451120, "end": 3452229, "perc_ident": 100, "genecluster": "NZ_JH791819_c9"}], ["input|c10|2920303-2921236|-|ctg1_2914|", 3, {"name": "IKG_RS17370", "blastscore": 629, "strand": "-", "locus_tag": "WP_000756453.1", "evalue": 1.5e-178, "perc_coverage": 100.0, "annotation": "nucleoside_hydrolase", "start": 3452347, "end": 3453279, "perc_ident": 99, "genecluster": "NZ_JH791819_c9"}], ["input|c10|2921360-2922794|-|ctg1_2915|", 4, {"name": "IKG_RS17375", "blastscore": 798, "strand": "-", "locus_tag": "WP_001104820.1", "evalue": 4.8e-229, "perc_coverage": 100.0, "annotation": "sodium/panthothenate_symporter", "start": 3453403, "end": 3454836, "perc_ident": 100, "genecluster": "NZ_JH791819_c9"}], ["input|c10|2922797-2923076|-|ctg1_2916|", 5, {"name": "IKG_RS17380", "blastscore": 188, "strand": "-", "locus_tag": "WP_000656239.1", "evalue": 3.4e-46, "perc_coverage": 100.0, "annotation": "DUF997_domain-containing_protein", "start": 3454840, "end": 3455118, "perc_ident": 100, "genecluster": "NZ_JH791819_c9"}], ["input|c10|2923350-2924835|+|ctg1_2917|", 6, {"name": "IKG_RS17385", "blastscore": 929, "strand": "+", "locus_tag": "WP_000080281.1", "evalue": 1.9e-268, "perc_coverage": 100.0, "annotation": "aldehyde_dehydrogenase_family_protein", "start": 3455392, "end": 3456876, "perc_ident": 100, "genecluster": "NZ_JH791819_c9"}], ["input|c10|2924884-2925625|-|ctg1_2918|", 7, {"name": "IKG_RS17390", "blastscore": 482, "strand": "-", "locus_tag": "WP_000395038.1", "evalue": 3e-134, "perc_coverage": 100.0, "annotation": "3-oxoacyl-ACP_reductase_FabG", "start": 3456927, "end": 3457667, "perc_ident": 100, "genecluster": "NZ_JH791819_c9"}], ["input|c10|2925900-2926050|+|ctg1_2919|", 8, {"name": "IKG_RS17395", "blastscore": 92, "strand": "+", "locus_tag": "WP_072770239.1", "evalue": 1.7e-17, "perc_coverage": 100.0, "annotation": "YfhD_family_protein", "start": 3457764, "end": 3457949, "perc_ident": 98, "genecluster": "NZ_JH791819_c9"}], ["input|c10|2926123-2927977|-|ctg1_2920|", 9, {"name": "IKG_RS17400", "blastscore": 1243, "strand": "-", "locus_tag": "WP_000928145.1", "evalue": 0.0, "perc_coverage": 100.0, "annotation": "squalene--hopene_cyclase", "start": 3458023, "end": 3459876, "perc_ident": 98, "genecluster": "NZ_JH791819_c9"}], ["input|c10|2928076-2928502|-|ctg1_2921|", 10, {"name": "IKG_RS17405", "blastscore": 269, "strand": "-", "locus_tag": "WP_000447820.1", "evalue": 1.8e-70, "perc_coverage": 100.0, "annotation": "divergent_PAP2_family_protein", "start": 3459976, "end": 3460401, "perc_ident": 100, "genecluster": "NZ_JH791819_c9"}], ["input|c10|2928581-2929523|-|ctg1_2922|", 11, {"name": "IKG_RS17410", "blastscore": 595, "strand": "-", "locus_tag": "WP_000535539.1", "evalue": 3.1e-168, "perc_coverage": 100.0, "annotation": "EamA_family_transporter_RarD", "start": 3460481, "end": 3461422, "perc_ident": 99, "genecluster": "NZ_JH791819_c9"}], ["input|c10|2929615-2929864|-|ctg1_2923|", 12, {"name": "IKG_RS17415", "blastscore": 165, "strand": "-", "locus_tag": "WP_000871349.1", "evalue": 2.1e-39, "perc_coverage": 100.0, "annotation": "DUF1294_domain-containing_protein", "start": 3461515, "end": 3461763, "perc_ident": 99, "genecluster": "NZ_JH791819_c9"}], ["input|c10|2930047-2930446|-|ctg1_2924|", 13, {"name": "IKG_RS17420", "blastscore": 226, "strand": "-", "locus_tag": "WP_000367301.1", "evalue": 2.1e-57, "perc_coverage": 100.0, "annotation": "hypothetical_protein", "start": 3461947, "end": 3462345, "perc_ident": 89, "genecluster": "NZ_JH791819_c9"}], ["input|c10|2930488-2930713|-|ctg1_2925|", 14, {"name": "IKG_RS17425", "blastscore": 122, "strand": "-", "locus_tag": "WP_000752387.1", "evalue": 2.4e-26, "perc_coverage": 98.64864864864865, "annotation": "hypothetical_protein", "start": 3462388, "end": 3462612, "perc_ident": 84, "genecluster": "NZ_JH791819_c9"}], ["input|c10|2930728-2931778|-|ctg1_2926|", 15, {"name": "IKG_RS17430", "blastscore": 680, "strand": "-", "locus_tag": "WP_000957508.1", "evalue": 8.2e-194, "perc_coverage": 100.0, "annotation": "MRP_family_ATP-binding_protein", "start": 3462628, "end": 3463677, "perc_ident": 99, "genecluster": "NZ_JH791819_c9"}], ["input|c10|2931850-2932087|-|ctg1_2927|", 16, {"name": "IKG_RS17435", "blastscore": 146, "strand": "-", "locus_tag": "WP_000628501.1", "evalue": 1.6e-33, "perc_coverage": 100.0, "annotation": "molybdopterin_converting_factor_subunit_1", "start": 3463750, "end": 3463986, "perc_ident": 97, "genecluster": "NZ_JH791819_c9"}], ["input|c10|2932091-2932556|-|ctg1_2928|", 17, {"name": "IKG_RS17440", "blastscore": 296, "strand": "-", "locus_tag": "WP_000531881.1", "evalue": 1.9e-78, "perc_coverage": 100.0, "annotation": "molybdenum_cofactor_biosynthesis_protein_MoaE", "start": 3463991, "end": 3464455, "perc_ident": 96, "genecluster": "NZ_JH791819_c9"}], ["input|c10|2932536-2933844|-|ctg1_2929|", 18, {"name": "IKG_RS17445", "blastscore": 864, "strand": "-", "locus_tag": "WP_000442202.1", "evalue": 3.8e-249, "perc_coverage": 100.0, "annotation": "molybdopterin_molybdenumtransferase_MoeA", "start": 3464436, "end": 3465743, "perc_ident": 98, "genecluster": "NZ_JH791819_c9"}], ["input|c10|2933861-2934878|-|ctg1_2930|", 19, {"name": "IKG_RS17450", "blastscore": 662, "strand": "-", "locus_tag": "WP_000785261.1", "evalue": 2.9e-188, "perc_coverage": 100.0, "annotation": "thiamine/molybdopterin_biosynthesis_protein_MoeB", "start": 3465761, "end": 3466777, "perc_ident": 97, "genecluster": "NZ_JH791819_c9"}], ["input|c10|2934902-2935682|-|ctg1_2931|", 20, {"name": "IKG_RS17455", "blastscore": 509, "strand": "-", "locus_tag": "WP_000863998.1", "evalue": 2.4e-142, "perc_coverage": 100.0, "annotation": "formate/nitrite_transporter_family_protein", "start": 3466802, "end": 3467581, "perc_ident": 100, "genecluster": "NZ_JH791819_c9"}], ["input|c10|2935873-2936890|-|ctg1_2932|", 21, {"name": "IKG_RS17460", "blastscore": 673, "strand": "-", "locus_tag": "WP_000844124.1", "evalue": 1.3e-191, "perc_coverage": 100.0, "annotation": "GTP_3',8-cyclase_MoaA", "start": 3467773, "end": 3468789, "perc_ident": 100, "genecluster": "NZ_JH791819_c9"}], ["input|c10|2936906-2937704|-|ctg1_2933|", 22, {"name": "IKG_RS17465", "blastscore": 524, "strand": "-", "locus_tag": "WP_000802695.1", "evalue": 7.4e-147, "perc_coverage": 100.0, "annotation": "sulfurtransferase_FdhD", "start": 3468806, "end": 3469603, "perc_ident": 99, "genecluster": "NZ_JH791819_c9"}]]}], [{"description": "Bacillus cereus VD184 acrGY-supercont1.26, whole genome shotgun sequence", "cluster_label": "c11", "proteins": ["WP_000615382.1", "WP_016123210.1", "WP_000751366.1", "WP_000756457.1", "WP_001104820.1", "WP_000656239.1", "WP_000080281.1", "WP_000395036.1", "WP_072770239.1", "WP_000928143.1", "WP_000447820.1", "WP_000535539.1", "WP_000871349.1", "WP_000367302.1", "WP_000752375.1", "WP_016123211.1", "WP_000628500.1", "WP_016123212.1", "WP_016123213.1", "WP_000785259.1", "WP_000863998.1", "WP_072770240.1", "WP_016123214.1", "WP_000802688.1"], "cluster_type": "terpene", "tags": ["IKC_RS18895", "IKC_RS18900", "IKC_RS18905", "IKC_RS18910", "IKC_RS18915", "IKC_RS18920", "IKC_RS18925", "IKC_RS18930", "IKC_RS18935", "IKC_RS18940", "IKC_RS18945", "IKC_RS18950", "IKC_RS18955", "IKC_RS18960", "IKC_RS18965", "IKC_RS18970", "IKC_RS18975", "IKC_RS18980", "IKC_RS18985", "IKC_RS18990", "IKC_RS18995", "IKC_RS33950", "IKC_RS19000", "IKC_RS19005"], "accession": "NZ_KB976835"}, {"synteny_score": 23, "core_bonus": 3, "blast_score": 12296.0, "core_gene_hits": 1, "hits": 23, "pairings": [["input|c10|2916566-2917400|-|ctg1_2911|", 0, {"name": "IKC_RS18895", "blastscore": 523, "strand": "-", "locus_tag": "WP_000615382.1", "evalue": 1.3e-146, "perc_coverage": 100.0, "annotation": "GNAT_family_N-acetyltransferase", "start": 45484, "end": 46317, "perc_ident": 97, "genecluster": "NZ_KB976835_c11"}], ["input|c10|2917466-2918975|-|ctg1_2912|", 1, {"name": "IKC_RS18900", "blastscore": 961, "strand": "-", "locus_tag": "WP_016123210.1", "evalue": 3.5e-278, "perc_coverage": 100.0, "annotation": "argininosuccinate_lyase", "start": 46384, "end": 47892, "perc_ident": 98, "genecluster": "NZ_KB976835_c11"}], ["input|c10|2919076-2920186|-|ctg1_2913|", 2, {"name": "IKC_RS18905", "blastscore": 726, "strand": "-", "locus_tag": "WP_000751366.1", "evalue": 1.4e-207, "perc_coverage": 100.0, "annotation": "D-alanyl-D-alanine_carboxypeptidase", "start": 47994, "end": 49103, "perc_ident": 100, "genecluster": "NZ_KB976835_c11"}], ["input|c10|2920303-2921236|-|ctg1_2914|", 3, {"name": "IKC_RS18910", "blastscore": 628, "strand": "-", "locus_tag": "WP_000756457.1", "evalue": 4.3e-178, "perc_coverage": 100.0, "annotation": "nucleoside_hydrolase", "start": 49221, "end": 50153, "perc_ident": 99, "genecluster": "NZ_KB976835_c11"}], ["input|c10|2921360-2922794|-|ctg1_2915|", 4, {"name": "IKC_RS18915", "blastscore": 798, "strand": "-", "locus_tag": "WP_001104820.1", "evalue": 4.8e-229, "perc_coverage": 100.0, "annotation": "sodium/panthothenate_symporter", "start": 50277, "end": 51710, "perc_ident": 100, "genecluster": "NZ_KB976835_c11"}], ["input|c10|2922797-2923076|-|ctg1_2916|", 5, {"name": "IKC_RS18920", "blastscore": 188, "strand": "-", "locus_tag": "WP_000656239.1", "evalue": 3.4e-46, "perc_coverage": 100.0, "annotation": "DUF997_domain-containing_protein", "start": 51714, "end": 51992, "perc_ident": 100, "genecluster": "NZ_KB976835_c11"}], ["input|c10|2923350-2924835|+|ctg1_2917|", 6, {"name": "IKC_RS18925", "blastscore": 929, "strand": "+", "locus_tag": "WP_000080281.1", "evalue": 1.9e-268, "perc_coverage": 100.0, "annotation": "aldehyde_dehydrogenase_family_protein", "start": 52267, "end": 53751, "perc_ident": 100, "genecluster": "NZ_KB976835_c11"}], ["input|c10|2924884-2925625|-|ctg1_2918|", 7, {"name": "IKC_RS18930", "blastscore": 478, "strand": "-", "locus_tag": "WP_000395036.1", "evalue": 4.4e-133, "perc_coverage": 100.0, "annotation": "3-oxoacyl-ACP_reductase_FabG", "start": 53802, "end": 54542, "perc_ident": 99, "genecluster": "NZ_KB976835_c11"}], ["input|c10|2925900-2926050|+|ctg1_2919|", 8, {"name": "IKC_RS18935", "blastscore": 92, "strand": "+", "locus_tag": "WP_072770239.1", "evalue": 1.7e-17, "perc_coverage": 100.0, "annotation": "YfhD_family_protein", "start": 54639, "end": 54824, "perc_ident": 98, "genecluster": "NZ_KB976835_c11"}], ["input|c10|2926123-2927977|-|ctg1_2920|", 9, {"name": "IKC_RS18940", "blastscore": 1245, "strand": "-", "locus_tag": "WP_000928143.1", "evalue": 0.0, "perc_coverage": 100.0, "annotation": "squalene--hopene_cyclase", "start": 54898, "end": 56751, "perc_ident": 98, "genecluster": "NZ_KB976835_c11"}], ["input|c10|2928076-2928502|-|ctg1_2921|", 10, {"name": "IKC_RS18945", "blastscore": 269, "strand": "-", "locus_tag": "WP_000447820.1", "evalue": 1.8e-70, "perc_coverage": 100.0, "annotation": "divergent_PAP2_family_protein", "start": 56851, "end": 57276, "perc_ident": 100, "genecluster": "NZ_KB976835_c11"}], ["input|c10|2928581-2929523|-|ctg1_2922|", 11, {"name": "IKC_RS18950", "blastscore": 595, "strand": "-", "locus_tag": "WP_000535539.1", "evalue": 3.1e-168, "perc_coverage": 100.0, "annotation": "EamA_family_transporter_RarD", "start": 57356, "end": 58297, "perc_ident": 99, "genecluster": "NZ_KB976835_c11"}], ["input|c10|2929615-2929864|-|ctg1_2923|", 12, {"name": "IKC_RS18955", "blastscore": 165, "strand": "-", "locus_tag": "WP_000871349.1", "evalue": 2.1e-39, "perc_coverage": 100.0, "annotation": "DUF1294_domain-containing_protein", "start": 58390, "end": 58638, "perc_ident": 99, "genecluster": "NZ_KB976835_c11"}], ["input|c10|2930047-2930446|-|ctg1_2924|", 13, {"name": "IKC_RS18960", "blastscore": 222, "strand": "-", "locus_tag": "WP_000367302.1", "evalue": 2.3e-56, "perc_coverage": 100.0, "annotation": "hypothetical_protein", "start": 58822, "end": 59220, "perc_ident": 88, "genecluster": "NZ_KB976835_c11"}], ["input|c10|2930488-2930713|-|ctg1_2925|", 14, {"name": "IKC_RS18965", "blastscore": 123, "strand": "-", "locus_tag": "WP_000752375.1", "evalue": 1.1e-26, "perc_coverage": 98.64864864864865, "annotation": "hypothetical_protein", "start": 59263, "end": 59487, "perc_ident": 85, "genecluster": "NZ_KB976835_c11"}], ["input|c10|2930728-2931778|-|ctg1_2926|", 15, {"name": "IKC_RS18970", "blastscore": 679, "strand": "-", "locus_tag": "WP_016123211.1", "evalue": 2.4e-193, "perc_coverage": 100.0, "annotation": "MRP_family_ATP-binding_protein", "start": 59503, "end": 60552, "perc_ident": 99, "genecluster": "NZ_KB976835_c11"}], ["input|c10|2931850-2932087|-|ctg1_2927|", 16, {"name": "IKC_RS18975", "blastscore": 147, "strand": "-", "locus_tag": "WP_000628500.1", "evalue": 7.3e-34, "perc_coverage": 100.0, "annotation": "molybdopterin_converting_factor_subunit_1", "start": 60625, "end": 60861, "perc_ident": 99, "genecluster": "NZ_KB976835_c11"}], ["input|c10|2932091-2932556|-|ctg1_2928|", 17, {"name": "IKC_RS18980", "blastscore": 295, "strand": "-", "locus_tag": "WP_016123212.1", "evalue": 3.3e-78, "perc_coverage": 100.0, "annotation": "molybdenum_cofactor_biosynthesis_protein_MoaE", "start": 60866, "end": 61330, "perc_ident": 95, "genecluster": "NZ_KB976835_c11"}], ["input|c10|2932536-2933844|-|ctg1_2929|", 18, {"name": "IKC_RS18985", "blastscore": 862, "strand": "-", "locus_tag": "WP_016123213.1", "evalue": 1.5e-248, "perc_coverage": 100.0, "annotation": "molybdopterin_molybdenumtransferase_MoeA", "start": 61311, "end": 62618, "perc_ident": 98, "genecluster": "NZ_KB976835_c11"}], ["input|c10|2933861-2934878|-|ctg1_2930|", 19, {"name": "IKC_RS18990", "blastscore": 665, "strand": "-", "locus_tag": "WP_000785259.1", "evalue": 3.4e-189, "perc_coverage": 100.0, "annotation": "thiamine/molybdopterin_biosynthesis_protein_MoeB", "start": 62636, "end": 63652, "perc_ident": 98, "genecluster": "NZ_KB976835_c11"}], ["input|c10|2934902-2935682|-|ctg1_2931|", 20, {"name": "IKC_RS18995", "blastscore": 509, "strand": "-", "locus_tag": "WP_000863998.1", "evalue": 2.4e-142, "perc_coverage": 100.0, "annotation": "formate/nitrite_transporter_family_protein", "start": 63677, "end": 64456, "perc_ident": 100, "genecluster": "NZ_KB976835_c11"}], ["input|c10|2935873-2936890|-|ctg1_2932|", 21, {"name": "IKC_RS19000", "blastscore": 671, "strand": "-", "locus_tag": "WP_016123214.1", "evalue": 4.8e-191, "perc_coverage": 100.0, "annotation": "GTP_3',8-cyclase_MoaA", "start": 64648, "end": 65664, "perc_ident": 100, "genecluster": "NZ_KB976835_c11"}], ["input|c10|2936906-2937704|-|ctg1_2933|", 22, {"name": "IKC_RS19005", "blastscore": 526, "strand": "-", "locus_tag": "WP_000802688.1", "evalue": 1.5e-147, "perc_coverage": 100.0, "annotation": "sulfurtransferase_FdhD", "start": 65681, "end": 66478, "perc_ident": 99, "genecluster": "NZ_KB976835_c11"}]]}], [{"description": "Bacillus thuringiensis BMB171, complete genome", "cluster_label": "c9", "proteins": ["WP_000615380.1", "WP_000813965.1", "WP_000751368.1", "WP_000756458.1", "WP_001104820.1", "WP_000656239.1", "WP_000080281.1", "WP_000395039.1", "WP_072770239.1", "WP_000928147.1", "WP_000447820.1", "WP_000535539.1", "WP_000871349.1", "WP_000367303.1", "WP_000752375.1", "WP_000957508.1", "WP_000628500.1", "WP_000531881.1", "WP_000442200.1", "WP_000785261.1", "WP_000863998.1", "WP_072770240.1", "WP_000844124.1", "WP_000802695.1"], "cluster_type": "terpene", "tags": ["BMB171_RS17570", "BMB171_RS17575", "BMB171_RS17580", "BMB171_RS17585", "BMB171_RS17590", "BMB171_RS17595", "BMB171_RS17600", "BMB171_RS17605", "BMB171_RS17610", "BMB171_RS17615", "BMB171_RS17620", "BMB171_RS17625", "BMB171_RS17630", "BMB171_RS17635", "BMB171_RS17640", "BMB171_RS17645", "BMB171_RS17650", "BMB171_RS17655", "BMB171_RS17660", "BMB171_RS17665", "BMB171_RS17670", "BMB171_RS29720", "BMB171_RS17675", "BMB171_RS17680"], "accession": "NC_014171"}, {"synteny_score": 23, "core_bonus": 3, "blast_score": 12295.0, "core_gene_hits": 1, "hits": 23, "pairings": [["input|c10|2916566-2917400|-|ctg1_2911|", 0, {"name": "BMB171_RS17570", "blastscore": 516, "strand": "-", "locus_tag": "WP_000615380.1", "evalue": 2.1e-144, "perc_coverage": 100.0, "annotation": "GNAT_family_N-acetyltransferase", "start": 3441797, "end": 3442654, "perc_ident": 96, "genecluster": "NC_014171_c9"}], ["input|c10|2917466-2918975|-|ctg1_2912|", 1, {"name": "BMB171_RS17575", "blastscore": 956, "strand": "-", "locus_tag": "WP_000813965.1", "evalue": 1.1e-276, "perc_coverage": 100.0, "annotation": "argininosuccinate_lyase", "start": 3442721, "end": 3444229, "perc_ident": 98, "genecluster": "NC_014171_c9"}], ["input|c10|2919076-2920186|-|ctg1_2913|", 2, {"name": "BMB171_RS17580", "blastscore": 725, "strand": "-", "locus_tag": "WP_000751368.1", "evalue": 3.1e-207, "perc_coverage": 100.0, "annotation": "D-alanyl-D-alanine_carboxypeptidase", "start": 3444331, "end": 3445440, "perc_ident": 100, "genecluster": "NC_014171_c9"}], ["input|c10|2920303-2921236|-|ctg1_2914|", 3, {"name": "BMB171_RS17585", "blastscore": 631, "strand": "-", "locus_tag": "WP_000756458.1", "evalue": 6.6e-179, "perc_coverage": 100.0, "annotation": "nucleoside_hydrolase", "start": 3445558, "end": 3446490, "perc_ident": 100, "genecluster": "NC_014171_c9"}], ["input|c10|2921360-2922794|-|ctg1_2915|", 4, {"name": "BMB171_RS17590", "blastscore": 798, "strand": "-", "locus_tag": "WP_001104820.1", "evalue": 4.8e-229, "perc_coverage": 100.0, "annotation": "sodium/panthothenate_symporter", "start": 3446614, "end": 3448047, "perc_ident": 100, "genecluster": "NC_014171_c9"}], ["input|c10|2922797-2923076|-|ctg1_2916|", 5, {"name": "BMB171_RS17595", "blastscore": 188, "strand": "-", "locus_tag": "WP_000656239.1", "evalue": 3.4e-46, "perc_coverage": 100.0, "annotation": "DUF997_domain-containing_protein", "start": 3448051, "end": 3448329, "perc_ident": 100, "genecluster": "NC_014171_c9"}], ["input|c10|2923350-2924835|+|ctg1_2917|", 6, {"name": "BMB171_RS17600", "blastscore": 929, "strand": "+", "locus_tag": "WP_000080281.1", "evalue": 1.9e-268, "perc_coverage": 100.0, "annotation": "aldehyde_dehydrogenase_family_protein", "start": 3448603, "end": 3450087, "perc_ident": 100, "genecluster": "NC_014171_c9"}], ["input|c10|2924884-2925625|-|ctg1_2918|", 7, {"name": "BMB171_RS17605", "blastscore": 480, "strand": "-", "locus_tag": "WP_000395039.1", "evalue": 8.8e-134, "perc_coverage": 100.0, "annotation": "3-oxoacyl-ACP_reductase_FabG", "start": 3450138, "end": 3450878, "perc_ident": 99, "genecluster": "NC_014171_c9"}], ["input|c10|2925900-2926050|+|ctg1_2919|", 8, {"name": "BMB171_RS17610", "blastscore": 92, "strand": "+", "locus_tag": "WP_072770239.1", "evalue": 1.7e-17, "perc_coverage": 100.0, "annotation": "YfhD_family_protein", "start": 3450975, "end": 3451160, "perc_ident": 98, "genecluster": "NC_014171_c9"}], ["input|c10|2926123-2927977|-|ctg1_2920|", 9, {"name": "BMB171_RS17615", "blastscore": 1242, "strand": "-", "locus_tag": "WP_000928147.1", "evalue": 0.0, "perc_coverage": 100.0, "annotation": "squalene--hopene_cyclase", "start": 3451234, "end": 3453087, "perc_ident": 97, "genecluster": "NC_014171_c9"}], ["input|c10|2928076-2928502|-|ctg1_2921|", 10, {"name": "BMB171_RS17620", "blastscore": 269, "strand": "-", "locus_tag": "WP_000447820.1", "evalue": 1.8e-70, "perc_coverage": 100.0, "annotation": "divergent_PAP2_family_protein", "start": 3453187, "end": 3453612, "perc_ident": 100, "genecluster": "NC_014171_c9"}], ["input|c10|2928581-2929523|-|ctg1_2922|", 11, {"name": "BMB171_RS17625", "blastscore": 595, "strand": "-", "locus_tag": "WP_000535539.1", "evalue": 3.1e-168, "perc_coverage": 100.0, "annotation": "EamA_family_transporter_RarD", "start": 3453692, "end": 3454633, "perc_ident": 99, "genecluster": "NC_014171_c9"}], ["input|c10|2929615-2929864|-|ctg1_2923|", 12, {"name": "BMB171_RS17630", "blastscore": 165, "strand": "-", "locus_tag": "WP_000871349.1", "evalue": 2.1e-39, "perc_coverage": 100.0, "annotation": "DUF1294_domain-containing_protein", "start": 3454726, "end": 3454974, "perc_ident": 99, "genecluster": "NC_014171_c9"}], ["input|c10|2930047-2930446|-|ctg1_2924|", 13, {"name": "BMB171_RS17635", "blastscore": 224, "strand": "-", "locus_tag": "WP_000367303.1", "evalue": 6.1e-57, "perc_coverage": 100.0, "annotation": "hypothetical_protein", "start": 3455158, "end": 3455556, "perc_ident": 88, "genecluster": "NC_014171_c9"}], ["input|c10|2930488-2930713|-|ctg1_2925|", 14, {"name": "BMB171_RS17640", "blastscore": 123, "strand": "-", "locus_tag": "WP_000752375.1", "evalue": 1.1e-26, "perc_coverage": 98.64864864864865, "annotation": "hypothetical_protein", "start": 3455599, "end": 3455823, "perc_ident": 85, "genecluster": "NC_014171_c9"}], ["input|c10|2930728-2931778|-|ctg1_2926|", 15, {"name": "BMB171_RS17645", "blastscore": 680, "strand": "-", "locus_tag": "WP_000957508.1", "evalue": 8.2e-194, "perc_coverage": 100.0, "annotation": "MRP_family_ATP-binding_protein", "start": 3455839, "end": 3456888, "perc_ident": 99, "genecluster": "NC_014171_c9"}], ["input|c10|2931850-2932087|-|ctg1_2927|", 16, {"name": "BMB171_RS17650", "blastscore": 147, "strand": "-", "locus_tag": "WP_000628500.1", "evalue": 7.3e-34, "perc_coverage": 100.0, "annotation": "molybdopterin_converting_factor_subunit_1", "start": 3456961, "end": 3457197, "perc_ident": 99, "genecluster": "NC_014171_c9"}], ["input|c10|2932091-2932556|-|ctg1_2928|", 17, {"name": "BMB171_RS17655", "blastscore": 296, "strand": "-", "locus_tag": "WP_000531881.1", "evalue": 1.9e-78, "perc_coverage": 100.0, "annotation": "molybdenum_cofactor_biosynthesis_protein_MoaE", "start": 3457202, "end": 3457666, "perc_ident": 96, "genecluster": "NC_014171_c9"}], ["input|c10|2932536-2933844|-|ctg1_2929|", 18, {"name": "BMB171_RS17660", "blastscore": 871, "strand": "-", "locus_tag": "WP_000442200.1", "evalue": 4.1e-251, "perc_coverage": 100.0, "annotation": "molybdopterin_molybdenumtransferase_MoeA", "start": 3457647, "end": 3458954, "perc_ident": 99, "genecluster": "NC_014171_c9"}], ["input|c10|2933861-2934878|-|ctg1_2930|", 19, {"name": "BMB171_RS17665", "blastscore": 662, "strand": "-", "locus_tag": "WP_000785261.1", "evalue": 2.9e-188, "perc_coverage": 100.0, "annotation": "thiamine/molybdopterin_biosynthesis_protein_MoeB", "start": 3458972, "end": 3459988, "perc_ident": 97, "genecluster": "NC_014171_c9"}], ["input|c10|2934902-2935682|-|ctg1_2931|", 20, {"name": "BMB171_RS17670", "blastscore": 509, "strand": "-", "locus_tag": "WP_000863998.1", "evalue": 2.4e-142, "perc_coverage": 100.0, "annotation": "formate/nitrite_transporter_family_protein", "start": 3460013, "end": 3460792, "perc_ident": 100, "genecluster": "NC_014171_c9"}], ["input|c10|2935873-2936890|-|ctg1_2932|", 21, {"name": "BMB171_RS17675", "blastscore": 673, "strand": "-", "locus_tag": "WP_000844124.1", "evalue": 1.3e-191, "perc_coverage": 100.0, "annotation": "GTP_3',8-cyclase_MoaA", "start": 3460984, "end": 3462000, "perc_ident": 100, "genecluster": "NC_014171_c9"}], ["input|c10|2936906-2937704|-|ctg1_2933|", 22, {"name": "BMB171_RS17680", "blastscore": 524, "strand": "-", "locus_tag": "WP_000802695.1", "evalue": 7.4e-147, "perc_coverage": 100.0, "annotation": "sulfurtransferase_FdhD", "start": 3462017, "end": 3462814, "perc_ident": 99, "genecluster": "NC_014171_c9"}]]}], [{"description": "Bacillus cereus strain B4118 scaffold4, whole genome shotgun sequence", "cluster_label": "c8", "proteins": ["WP_046392944.1", "WP_046392943.1", "WP_072770240.1", "WP_000863998.1", "WP_061113615.1", "WP_061113616.1", "WP_061113617.1", "WP_000628500.1", "WP_061113618.1", "WP_000752375.1", "WP_061113619.1", "WP_000871349.1", "WP_000535541.1", "WP_000447822.1", "WP_061113620.1", "WP_072770239.1", "WP_025708953.1", "WP_000080274.1", "WP_000656239.1", "WP_001104812.1", "WP_000756457.1", "WP_000751366.1", "WP_061113621.1", "WP_061113622.1"], "cluster_type": "terpene", "tags": ["B4118_RS19120", "B4118_RS19125", "B4118_RS27265", "B4118_RS19130", "B4118_RS19135", "B4118_RS19140", "B4118_RS19145", "B4118_RS19150", "B4118_RS19155", "B4118_RS19160", "B4118_RS19165", "B4118_RS19170", "B4118_RS19175", "B4118_RS19180", "B4118_RS19185", "B4118_RS19190", "B4118_RS19195", "B4118_RS19200", "B4118_RS19205", "B4118_RS19210", "B4118_RS19215", "B4118_RS19220", "B4118_RS19225", "B4118_RS19230"], "accession": "NZ_LJKH01000045"}, {"synteny_score": 23, "core_bonus": 3, "blast_score": 12294.0, "core_gene_hits": 1, "hits": 23, "pairings": [["input|c10|2916566-2917400|-|ctg1_2911|", 0, {"name": "B4118_RS19230", "blastscore": 527, "strand": "+", "locus_tag": "WP_061113622.1", "evalue": 9.2e-148, "perc_coverage": 100.0, "annotation": "GNAT_family_N-acetyltransferase", "start": 140503, "end": 141336, "perc_ident": 98, "genecluster": "NZ_LJKH01000045_c8"}], ["input|c10|2917466-2918975|-|ctg1_2912|", 1, {"name": "B4118_RS19225", "blastscore": 963, "strand": "+", "locus_tag": "WP_061113621.1", "evalue": 1.2e-278, "perc_coverage": 100.0, "annotation": "argininosuccinate_lyase", "start": 138928, "end": 140436, "perc_ident": 98, "genecluster": "NZ_LJKH01000045_c8"}], ["input|c10|2919076-2920186|-|ctg1_2913|", 2, {"name": "B4118_RS19220", "blastscore": 726, "strand": "+", "locus_tag": "WP_000751366.1", "evalue": 1.4e-207, "perc_coverage": 100.0, "annotation": "D-alanyl-D-alanine_carboxypeptidase", "start": 137717, "end": 138826, "perc_ident": 100, "genecluster": "NZ_LJKH01000045_c8"}], ["input|c10|2920303-2921236|-|ctg1_2914|", 3, {"name": "B4118_RS19215", "blastscore": 628, "strand": "+", "locus_tag": "WP_000756457.1", "evalue": 4.3e-178, "perc_coverage": 100.0, "annotation": "nucleoside_hydrolase", "start": 136667, "end": 137599, "perc_ident": 99, "genecluster": "NZ_LJKH01000045_c8"}], ["input|c10|2921360-2922794|-|ctg1_2915|", 4, {"name": "B4118_RS19210", "blastscore": 797, "strand": "+", "locus_tag": "WP_001104812.1", "evalue": 1.1e-228, "perc_coverage": 100.0, "annotation": "sodium/panthothenate_symporter", "start": 135109, "end": 136542, "perc_ident": 100, "genecluster": "NZ_LJKH01000045_c8"}], ["input|c10|2922797-2923076|-|ctg1_2916|", 5, {"name": "B4118_RS19205", "blastscore": 188, "strand": "+", "locus_tag": "WP_000656239.1", "evalue": 3.4e-46, "perc_coverage": 100.0, "annotation": "DUF997_domain-containing_protein", "start": 134827, "end": 135105, "perc_ident": 100, "genecluster": "NZ_LJKH01000045_c8"}], ["input|c10|2923350-2924835|+|ctg1_2917|", 6, {"name": "B4118_RS19200", "blastscore": 928, "strand": "-", "locus_tag": "WP_000080274.1", "evalue": 4.2e-268, "perc_coverage": 100.0, "annotation": "aldehyde_dehydrogenase_family_protein", "start": 133069, "end": 134553, "perc_ident": 100, "genecluster": "NZ_LJKH01000045_c8"}], ["input|c10|2924884-2925625|-|ctg1_2918|", 7, {"name": "B4118_RS19195", "blastscore": 480, "strand": "+", "locus_tag": "WP_025708953.1", "evalue": 1.1e-133, "perc_coverage": 100.0, "annotation": "3-oxoacyl-ACP_reductase_FabG", "start": 132278, "end": 133018, "perc_ident": 99, "genecluster": "NZ_LJKH01000045_c8"}], ["input|c10|2925900-2926050|+|ctg1_2919|", 8, {"name": "B4118_RS19190", "blastscore": 92, "strand": "-", "locus_tag": "WP_072770239.1", "evalue": 1.7e-17, "perc_coverage": 100.0, "annotation": "YfhD_family_protein", "start": 131996, "end": 132181, "perc_ident": 98, "genecluster": "NZ_LJKH01000045_c8"}], ["input|c10|2926123-2927977|-|ctg1_2920|", 9, {"name": "B4118_RS19185", "blastscore": 1245, "strand": "+", "locus_tag": "WP_061113620.1", "evalue": 0.0, "perc_coverage": 100.0, "annotation": "squalene--hopene_cyclase", "start": 130069, "end": 131922, "perc_ident": 98, "genecluster": "NZ_LJKH01000045_c8"}], ["input|c10|2928076-2928502|-|ctg1_2921|", 10, {"name": "B4118_RS19180", "blastscore": 267, "strand": "+", "locus_tag": "WP_000447822.1", "evalue": 1.1e-69, "perc_coverage": 100.0, "annotation": "divergent_PAP2_family_protein", "start": 129544, "end": 129969, "perc_ident": 99, "genecluster": "NZ_LJKH01000045_c8"}], ["input|c10|2928581-2929523|-|ctg1_2922|", 11, {"name": "B4118_RS19175", "blastscore": 597, "strand": "+", "locus_tag": "WP_000535541.1", "evalue": 8.2e-169, "perc_coverage": 100.0, "annotation": "EamA_family_transporter_RarD", "start": 128523, "end": 129464, "perc_ident": 99, "genecluster": "NZ_LJKH01000045_c8"}], ["input|c10|2929615-2929864|-|ctg1_2923|", 12, {"name": "B4118_RS19170", "blastscore": 165, "strand": "+", "locus_tag": "WP_000871349.1", "evalue": 2.1e-39, "perc_coverage": 100.0, "annotation": "DUF1294_domain-containing_protein", "start": 128182, "end": 128430, "perc_ident": 99, "genecluster": "NZ_LJKH01000045_c8"}], ["input|c10|2930047-2930446|-|ctg1_2924|", 13, {"name": "B4118_RS19165", "blastscore": 217, "strand": "+", "locus_tag": "WP_061113619.1", "evalue": 9.7e-55, "perc_coverage": 100.0, "annotation": "hypothetical_protein", "start": 127601, "end": 127999, "perc_ident": 85, "genecluster": "NZ_LJKH01000045_c8"}], ["input|c10|2930488-2930713|-|ctg1_2925|", 14, {"name": "B4118_RS19160", "blastscore": 123, "strand": "+", "locus_tag": "WP_000752375.1", "evalue": 1.1e-26, "perc_coverage": 98.64864864864865, "annotation": "hypothetical_protein", "start": 127334, "end": 127558, "perc_ident": 85, "genecluster": "NZ_LJKH01000045_c8"}], ["input|c10|2930728-2931778|-|ctg1_2926|", 15, {"name": "B4118_RS19155", "blastscore": 679, "strand": "+", "locus_tag": "WP_061113618.1", "evalue": 1.8e-193, "perc_coverage": 100.0, "annotation": "MRP_family_ATP-binding_protein", "start": 126269, "end": 127318, "perc_ident": 99, "genecluster": "NZ_LJKH01000045_c8"}], ["input|c10|2931850-2932087|-|ctg1_2927|", 16, {"name": "B4118_RS19150", "blastscore": 147, "strand": "+", "locus_tag": "WP_000628500.1", "evalue": 7.3e-34, "perc_coverage": 100.0, "annotation": "molybdopterin_converting_factor_subunit_1", "start": 125960, "end": 126196, "perc_ident": 99, "genecluster": "NZ_LJKH01000045_c8"}], ["input|c10|2932091-2932556|-|ctg1_2928|", 17, {"name": "B4118_RS19145", "blastscore": 296, "strand": "+", "locus_tag": "WP_061113617.1", "evalue": 1.9e-78, "perc_coverage": 100.0, "annotation": "molybdenum_cofactor_biosynthesis_protein_MoaE", "start": 125491, "end": 125955, "perc_ident": 96, "genecluster": "NZ_LJKH01000045_c8"}], ["input|c10|2932536-2933844|-|ctg1_2929|", 18, {"name": "B4118_RS19140", "blastscore": 866, "strand": "+", "locus_tag": "WP_061113616.1", "evalue": 1.3e-249, "perc_coverage": 100.0, "annotation": "molybdopterin_molybdenumtransferase_MoeA", "start": 124203, "end": 125510, "perc_ident": 98, "genecluster": "NZ_LJKH01000045_c8"}], ["input|c10|2933861-2934878|-|ctg1_2930|", 19, {"name": "B4118_RS19135", "blastscore": 660, "strand": "+", "locus_tag": "WP_061113615.1", "evalue": 1.1e-187, "perc_coverage": 100.0, "annotation": "thiamine_biosynthesis_protein_MoeB", "start": 123169, "end": 124185, "perc_ident": 97, "genecluster": "NZ_LJKH01000045_c8"}], ["input|c10|2934902-2935682|-|ctg1_2931|", 20, {"name": "B4118_RS19130", "blastscore": 509, "strand": "+", "locus_tag": "WP_000863998.1", "evalue": 2.4e-142, "perc_coverage": 100.0, "annotation": "formate/nitrite_transporter", "start": 122365, "end": 123144, "perc_ident": 100, "genecluster": "NZ_LJKH01000045_c8"}], ["input|c10|2935873-2936890|-|ctg1_2932|", 21, {"name": "B4118_RS19125", "blastscore": 669, "strand": "+", "locus_tag": "WP_046392943.1", "evalue": 1.8e-190, "perc_coverage": 100.0, "annotation": "GTP_3',8-cyclase_MoaA", "start": 121157, "end": 122173, "perc_ident": 99, "genecluster": "NZ_LJKH01000045_c8"}], ["input|c10|2936906-2937704|-|ctg1_2933|", 22, {"name": "B4118_RS19120", "blastscore": 525, "strand": "+", "locus_tag": "WP_046392944.1", "evalue": 4.4e-147, "perc_coverage": 100.0, "annotation": "sulfurtransferase_FdhD", "start": 120343, "end": 121140, "perc_ident": 99, "genecluster": "NZ_LJKH01000045_c8"}]]}], [{"description": "Bacillus sp. cl25, whole genome shotgun sequence", "cluster_label": "c5", "proteins": ["WP_073339667.1", "WP_000813965.1", "WP_000751368.1", "WP_000756458.1", "WP_001104820.1", "WP_000656239.1", "WP_000080281.1", "WP_000395039.1", "WP_072770239.1", "WP_000928147.1", "WP_000447820.1", "WP_000535539.1", "WP_000871349.1", "WP_000367303.1", "WP_000752375.1", "WP_000957508.1", "WP_000628500.1", "WP_000531881.1", "WP_000442200.1", "WP_000785261.1", "WP_000863998.1", "WP_072770240.1", "WP_048655750.1", "WP_000802695.1"], "cluster_type": "terpene", "tags": ["BUE25_RS14800", "BUE25_RS14805", "BUE25_RS14810", "BUE25_RS14815", "BUE25_RS14820", "BUE25_RS14825", "BUE25_RS14830", "BUE25_RS14835", "BUE25_RS14840", "BUE25_RS14845", "BUE25_RS14850", "BUE25_RS14855", "BUE25_RS14860", "BUE25_RS14865", "BUE25_RS14870", "BUE25_RS14875", "BUE25_RS14880", "BUE25_RS14885", "BUE25_RS14890", "BUE25_RS14895", "BUE25_RS14900", "BUE25_RS14905", "BUE25_RS14910", "BUE25_RS14915"], "accession": "NZ_FQZW01000005"}, {"synteny_score": 23, "core_bonus": 3, "blast_score": 12293.0, "core_gene_hits": 1, "hits": 23, "pairings": [["input|c10|2916566-2917400|-|ctg1_2911|", 0, {"name": "BUE25_RS14800", "blastscore": 517, "strand": "-", "locus_tag": "WP_073339667.1", "evalue": 9.5e-145, "perc_coverage": 99.27797833935018, "annotation": "GNAT_family_N-acetyltransferase", "start": 134898, "end": 135773, "perc_ident": 97, "genecluster": "NZ_FQZW01000005_c5"}], ["input|c10|2917466-2918975|-|ctg1_2912|", 1, {"name": "BUE25_RS14805", "blastscore": 956, "strand": "-", "locus_tag": "WP_000813965.1", "evalue": 1.1e-276, "perc_coverage": 100.0, "annotation": "argininosuccinate_lyase", "start": 135840, "end": 137348, "perc_ident": 98, "genecluster": "NZ_FQZW01000005_c5"}], ["input|c10|2919076-2920186|-|ctg1_2913|", 2, {"name": "BUE25_RS14810", "blastscore": 725, "strand": "-", "locus_tag": "WP_000751368.1", "evalue": 3.1e-207, "perc_coverage": 100.0, "annotation": "D-alanyl-D-alanine_carboxypeptidase", "start": 137450, "end": 138559, "perc_ident": 100, "genecluster": "NZ_FQZW01000005_c5"}], ["input|c10|2920303-2921236|-|ctg1_2914|", 3, {"name": "BUE25_RS14815", "blastscore": 631, "strand": "-", "locus_tag": "WP_000756458.1", "evalue": 6.6e-179, "perc_coverage": 100.0, "annotation": "nucleoside_hydrolase", "start": 138677, "end": 139609, "perc_ident": 100, "genecluster": "NZ_FQZW01000005_c5"}], ["input|c10|2921360-2922794|-|ctg1_2915|", 4, {"name": "BUE25_RS14820", "blastscore": 798, "strand": "-", "locus_tag": "WP_001104820.1", "evalue": 4.8e-229, "perc_coverage": 100.0, "annotation": "sodium/panthothenate_symporter", "start": 139733, "end": 141166, "perc_ident": 100, "genecluster": "NZ_FQZW01000005_c5"}], ["input|c10|2922797-2923076|-|ctg1_2916|", 5, {"name": "BUE25_RS14825", "blastscore": 188, "strand": "-", "locus_tag": "WP_000656239.1", "evalue": 3.4e-46, "perc_coverage": 100.0, "annotation": "DUF997_domain-containing_protein", "start": 141170, "end": 141448, "perc_ident": 100, "genecluster": "NZ_FQZW01000005_c5"}], ["input|c10|2923350-2924835|+|ctg1_2917|", 6, {"name": "BUE25_RS14830", "blastscore": 929, "strand": "+", "locus_tag": "WP_000080281.1", "evalue": 1.9e-268, "perc_coverage": 100.0, "annotation": "aldehyde_dehydrogenase_family_protein", "start": 141722, "end": 143206, "perc_ident": 100, "genecluster": "NZ_FQZW01000005_c5"}], ["input|c10|2924884-2925625|-|ctg1_2918|", 7, {"name": "BUE25_RS14835", "blastscore": 480, "strand": "-", "locus_tag": "WP_000395039.1", "evalue": 8.8e-134, "perc_coverage": 100.0, "annotation": "3-oxoacyl-ACP_reductase_FabG", "start": 143257, "end": 143997, "perc_ident": 99, "genecluster": "NZ_FQZW01000005_c5"}], ["input|c10|2925900-2926050|+|ctg1_2919|", 8, {"name": "BUE25_RS14840", "blastscore": 92, "strand": "+", "locus_tag": "WP_072770239.1", "evalue": 1.7e-17, "perc_coverage": 100.0, "annotation": "YfhD_family_protein", "start": 144094, "end": 144279, "perc_ident": 98, "genecluster": "NZ_FQZW01000005_c5"}], ["input|c10|2926123-2927977|-|ctg1_2920|", 9, {"name": "BUE25_RS14845", "blastscore": 1242, "strand": "-", "locus_tag": "WP_000928147.1", "evalue": 0.0, "perc_coverage": 100.0, "annotation": "squalene--hopene_cyclase", "start": 144353, "end": 146206, "perc_ident": 97, "genecluster": "NZ_FQZW01000005_c5"}], ["input|c10|2928076-2928502|-|ctg1_2921|", 10, {"name": "BUE25_RS14850", "blastscore": 269, "strand": "-", "locus_tag": "WP_000447820.1", "evalue": 1.8e-70, "perc_coverage": 100.0, "annotation": "divergent_PAP2_family_protein", "start": 146306, "end": 146731, "perc_ident": 100, "genecluster": "NZ_FQZW01000005_c5"}], ["input|c10|2928581-2929523|-|ctg1_2922|", 11, {"name": "BUE25_RS14855", "blastscore": 595, "strand": "-", "locus_tag": "WP_000535539.1", "evalue": 3.1e-168, "perc_coverage": 100.0, "annotation": "EamA_family_transporter_RarD", "start": 146811, "end": 147752, "perc_ident": 99, "genecluster": "NZ_FQZW01000005_c5"}], ["input|c10|2929615-2929864|-|ctg1_2923|", 12, {"name": "BUE25_RS14860", "blastscore": 165, "strand": "-", "locus_tag": "WP_000871349.1", "evalue": 2.1e-39, "perc_coverage": 100.0, "annotation": "DUF1294_domain-containing_protein", "start": 147845, "end": 148093, "perc_ident": 99, "genecluster": "NZ_FQZW01000005_c5"}], ["input|c10|2930047-2930446|-|ctg1_2924|", 13, {"name": "BUE25_RS14865", "blastscore": 224, "strand": "-", "locus_tag": "WP_000367303.1", "evalue": 6.1e-57, "perc_coverage": 100.0, "annotation": "hypothetical_protein", "start": 148277, "end": 148675, "perc_ident": 88, "genecluster": "NZ_FQZW01000005_c5"}], ["input|c10|2930488-2930713|-|ctg1_2925|", 14, {"name": "BUE25_RS14870", "blastscore": 123, "strand": "-", "locus_tag": "WP_000752375.1", "evalue": 1.1e-26, "perc_coverage": 98.64864864864865, "annotation": "hypothetical_protein", "start": 148718, "end": 148942, "perc_ident": 85, "genecluster": "NZ_FQZW01000005_c5"}], ["input|c10|2930728-2931778|-|ctg1_2926|", 15, {"name": "BUE25_RS14875", "blastscore": 680, "strand": "-", "locus_tag": "WP_000957508.1", "evalue": 8.2e-194, "perc_coverage": 100.0, "annotation": "MRP_family_ATP-binding_protein", "start": 148958, "end": 150007, "perc_ident": 99, "genecluster": "NZ_FQZW01000005_c5"}], ["input|c10|2931850-2932087|-|ctg1_2927|", 16, {"name": "BUE25_RS14880", "blastscore": 147, "strand": "-", "locus_tag": "WP_000628500.1", "evalue": 7.3e-34, "perc_coverage": 100.0, "annotation": "molybdopterin_converting_factor_subunit_1", "start": 150080, "end": 150316, "perc_ident": 99, "genecluster": "NZ_FQZW01000005_c5"}], ["input|c10|2932091-2932556|-|ctg1_2928|", 17, {"name": "BUE25_RS14885", "blastscore": 296, "strand": "-", "locus_tag": "WP_000531881.1", "evalue": 1.9e-78, "perc_coverage": 100.0, "annotation": "molybdenum_cofactor_biosynthesis_protein_MoaE", "start": 150321, "end": 150785, "perc_ident": 96, "genecluster": "NZ_FQZW01000005_c5"}], ["input|c10|2932536-2933844|-|ctg1_2929|", 18, {"name": "BUE25_RS14890", "blastscore": 871, "strand": "-", "locus_tag": "WP_000442200.1", "evalue": 4.1e-251, "perc_coverage": 100.0, "annotation": "molybdopterin_molybdenumtransferase_MoeA", "start": 150766, "end": 152073, "perc_ident": 99, "genecluster": "NZ_FQZW01000005_c5"}], ["input|c10|2933861-2934878|-|ctg1_2930|", 19, {"name": "BUE25_RS14895", "blastscore": 662, "strand": "-", "locus_tag": "WP_000785261.1", "evalue": 2.9e-188, "perc_coverage": 100.0, "annotation": "thiamine/molybdopterin_biosynthesis_protein_MoeB", "start": 152091, "end": 153107, "perc_ident": 97, "genecluster": "NZ_FQZW01000005_c5"}], ["input|c10|2934902-2935682|-|ctg1_2931|", 20, {"name": "BUE25_RS14900", "blastscore": 509, "strand": "-", "locus_tag": "WP_000863998.1", "evalue": 2.4e-142, "perc_coverage": 100.0, "annotation": "formate/nitrite_transporter_family_protein", "start": 153132, "end": 153911, "perc_ident": 100, "genecluster": "NZ_FQZW01000005_c5"}], ["input|c10|2935873-2936890|-|ctg1_2932|", 21, {"name": "BUE25_RS14910", "blastscore": 670, "strand": "-", "locus_tag": "WP_048655750.1", "evalue": 8.2e-191, "perc_coverage": 100.0, "annotation": "GTP_3',8-cyclase_MoaA", "start": 154103, "end": 155119, "perc_ident": 100, "genecluster": "NZ_FQZW01000005_c5"}], ["input|c10|2936906-2937704|-|ctg1_2933|", 22, {"name": "BUE25_RS14915", "blastscore": 524, "strand": "-", "locus_tag": "WP_000802695.1", "evalue": 7.4e-147, "perc_coverage": 100.0, "annotation": "formate_dehydrogenase_accessory_sulfurtransferase_FdhD", "start": 155136, "end": 155933, "perc_ident": 99, "genecluster": "NZ_FQZW01000005_c5"}]]}], [{"description": "Bacillus cereus strain MOD1_Bc149 D56F2C_S5_L001_R1_001_trimmed_contig_84, whole genome shotgun sequence", "cluster_label": "c8", "proteins": ["WP_000802688.1", "WP_000844127.1", "WP_072770240.1", "WP_000863998.1", "WP_076876425.1", "WP_076876426.1", "WP_001248111.1", "WP_000628503.1", "WP_076876427.1", "WP_000752375.1", "WP_000367302.1", "WP_000871349.1", "WP_000535541.1", "WP_000447822.1", "WP_076876428.1", "WP_072770239.1", "WP_025708953.1", "WP_000080281.1", "WP_000656239.1", "WP_001104812.1", "WP_000756457.1", "WP_000751366.1", "WP_076876429.1", "WP_006922614.1"], "cluster_type": "terpene", "tags": ["BKL48_RS22305", "BKL48_RS22310", "BKL48_RS22315", "BKL48_RS22320", "BKL48_RS22325", "BKL48_RS22330", "BKL48_RS22335", "BKL48_RS22340", "BKL48_RS22345", "BKL48_RS22350", "BKL48_RS22355", "BKL48_RS22360", "BKL48_RS22365", "BKL48_RS22370", "BKL48_RS22375", "BKL48_RS22380", "BKL48_RS22385", "BKL48_RS22390", "BKL48_RS22395", "BKL48_RS22400", "BKL48_RS22405", "BKL48_RS22410", "BKL48_RS22415", "BKL48_RS22420"], "accession": "NZ_MLKE01000084"}, {"synteny_score": 23, "core_bonus": 3, "blast_score": 12291.0, "core_gene_hits": 1, "hits": 23, "pairings": [["input|c10|2916566-2917400|-|ctg1_2911|", 0, {"name": "BKL48_RS22420", "blastscore": 520, "strand": "+", "locus_tag": "WP_006922614.1", "evalue": 8.6e-146, "perc_coverage": 100.0, "annotation": "GNAT_family_N-acetyltransferase", "start": 42393, "end": 43226, "perc_ident": 97, "genecluster": "NZ_MLKE01000084_c8"}], ["input|c10|2917466-2918975|-|ctg1_2912|", 1, {"name": "BKL48_RS22415", "blastscore": 961, "strand": "+", "locus_tag": "WP_076876429.1", "evalue": 2.6e-278, "perc_coverage": 100.0, "annotation": "argininosuccinate_lyase", "start": 40818, "end": 42326, "perc_ident": 98, "genecluster": "NZ_MLKE01000084_c8"}], ["input|c10|2919076-2920186|-|ctg1_2913|", 2, {"name": "BKL48_RS22410", "blastscore": 726, "strand": "+", "locus_tag": "WP_000751366.1", "evalue": 1.4e-207, "perc_coverage": 100.0, "annotation": "D-alanyl-D-alanine_carboxypeptidase", "start": 39607, "end": 40716, "perc_ident": 100, "genecluster": "NZ_MLKE01000084_c8"}], ["input|c10|2920303-2921236|-|ctg1_2914|", 3, {"name": "BKL48_RS22405", "blastscore": 628, "strand": "+", "locus_tag": "WP_000756457.1", "evalue": 4.3e-178, "perc_coverage": 100.0, "annotation": "nucleoside_hydrolase", "start": 38557, "end": 39489, "perc_ident": 99, "genecluster": "NZ_MLKE01000084_c8"}], ["input|c10|2921360-2922794|-|ctg1_2915|", 4, {"name": "BKL48_RS22400", "blastscore": 797, "strand": "+", "locus_tag": "WP_001104812.1", "evalue": 1.1e-228, "perc_coverage": 100.0, "annotation": "sodium/panthothenate_symporter", "start": 36999, "end": 38432, "perc_ident": 100, "genecluster": "NZ_MLKE01000084_c8"}], ["input|c10|2922797-2923076|-|ctg1_2916|", 5, {"name": "BKL48_RS22395", "blastscore": 188, "strand": "+", "locus_tag": "WP_000656239.1", "evalue": 3.4e-46, "perc_coverage": 100.0, "annotation": "DUF997_domain-containing_protein", "start": 36717, "end": 36995, "perc_ident": 100, "genecluster": "NZ_MLKE01000084_c8"}], ["input|c10|2923350-2924835|+|ctg1_2917|", 6, {"name": "BKL48_RS22390", "blastscore": 929, "strand": "-", "locus_tag": "WP_000080281.1", "evalue": 1.9e-268, "perc_coverage": 100.0, "annotation": "aldehyde_dehydrogenase_family_protein", "start": 34959, "end": 36443, "perc_ident": 100, "genecluster": "NZ_MLKE01000084_c8"}], ["input|c10|2924884-2925625|-|ctg1_2918|", 7, {"name": "BKL48_RS22385", "blastscore": 480, "strand": "+", "locus_tag": "WP_025708953.1", "evalue": 1.1e-133, "perc_coverage": 100.0, "annotation": "3-oxoacyl-ACP_reductase_FabG", "start": 34168, "end": 34908, "perc_ident": 99, "genecluster": "NZ_MLKE01000084_c8"}], ["input|c10|2925900-2926050|+|ctg1_2919|", 8, {"name": "BKL48_RS22380", "blastscore": 92, "strand": "-", "locus_tag": "WP_072770239.1", "evalue": 1.7e-17, "perc_coverage": 100.0, "annotation": "YfhD_family_protein", "start": 33885, "end": 34070, "perc_ident": 98, "genecluster": "NZ_MLKE01000084_c8"}], ["input|c10|2926123-2927977|-|ctg1_2920|", 9, {"name": "BKL48_RS22375", "blastscore": 1244, "strand": "+", "locus_tag": "WP_076876428.1", "evalue": 0.0, "perc_coverage": 100.0, "annotation": "squalene--hopene_cyclase", "start": 31958, "end": 33811, "perc_ident": 98, "genecluster": "NZ_MLKE01000084_c8"}], ["input|c10|2928076-2928502|-|ctg1_2921|", 10, {"name": "BKL48_RS22370", "blastscore": 267, "strand": "+", "locus_tag": "WP_000447822.1", "evalue": 1.1e-69, "perc_coverage": 100.0, "annotation": "divergent_PAP2_family_protein", "start": 31433, "end": 31858, "perc_ident": 99, "genecluster": "NZ_MLKE01000084_c8"}], ["input|c10|2928581-2929523|-|ctg1_2922|", 11, {"name": "BKL48_RS22365", "blastscore": 597, "strand": "+", "locus_tag": "WP_000535541.1", "evalue": 8.2e-169, "perc_coverage": 100.0, "annotation": "EamA_family_transporter_RarD", "start": 30412, "end": 31353, "perc_ident": 99, "genecluster": "NZ_MLKE01000084_c8"}], ["input|c10|2929615-2929864|-|ctg1_2923|", 12, {"name": "BKL48_RS22360", "blastscore": 165, "strand": "+", "locus_tag": "WP_000871349.1", "evalue": 2.1e-39, "perc_coverage": 100.0, "annotation": "DUF1294_domain-containing_protein", "start": 30071, "end": 30319, "perc_ident": 99, "genecluster": "NZ_MLKE01000084_c8"}], ["input|c10|2930047-2930446|-|ctg1_2924|", 13, {"name": "BKL48_RS22355", "blastscore": 222, "strand": "+", "locus_tag": "WP_000367302.1", "evalue": 2.3e-56, "perc_coverage": 100.0, "annotation": "hypothetical_protein", "start": 29489, "end": 29887, "perc_ident": 88, "genecluster": "NZ_MLKE01000084_c8"}], ["input|c10|2930488-2930713|-|ctg1_2925|", 14, {"name": "BKL48_RS22350", "blastscore": 123, "strand": "+", "locus_tag": "WP_000752375.1", "evalue": 1.1e-26, "perc_coverage": 98.64864864864865, "annotation": "hypothetical_protein", "start": 29222, "end": 29446, "perc_ident": 85, "genecluster": "NZ_MLKE01000084_c8"}], ["input|c10|2930728-2931778|-|ctg1_2926|", 15, {"name": "BKL48_RS22345", "blastscore": 675, "strand": "+", "locus_tag": "WP_076876427.1", "evalue": 2.6e-192, "perc_coverage": 100.0, "annotation": "MRP_family_ATP-binding_protein", "start": 28157, "end": 29206, "perc_ident": 98, "genecluster": "NZ_MLKE01000084_c8"}], ["input|c10|2931850-2932087|-|ctg1_2927|", 16, {"name": "BKL48_RS22340", "blastscore": 143, "strand": "+", "locus_tag": "WP_000628503.1", "evalue": 1.1e-32, "perc_coverage": 100.0, "annotation": "molybdopterin_converting_factor_subunit_1", "start": 27848, "end": 28084, "perc_ident": 96, "genecluster": "NZ_MLKE01000084_c8"}], ["input|c10|2932091-2932556|-|ctg1_2928|", 17, {"name": "BKL48_RS22335", "blastscore": 302, "strand": "+", "locus_tag": "WP_001248111.1", "evalue": 3.5e-80, "perc_coverage": 100.0, "annotation": "molybdenum_cofactor_biosynthesis_protein_MoaE", "start": 27379, "end": 27843, "perc_ident": 97, "genecluster": "NZ_MLKE01000084_c8"}], ["input|c10|2932536-2933844|-|ctg1_2929|", 18, {"name": "BKL48_RS22330", "blastscore": 861, "strand": "+", "locus_tag": "WP_076876426.1", "evalue": 4.2e-248, "perc_coverage": 100.0, "annotation": "molybdopterin_molybdenumtransferase_MoeA", "start": 26091, "end": 27398, "perc_ident": 98, "genecluster": "NZ_MLKE01000084_c8"}], ["input|c10|2933861-2934878|-|ctg1_2930|", 19, {"name": "BKL48_RS22325", "blastscore": 664, "strand": "+", "locus_tag": "WP_076876425.1", "evalue": 7.7e-189, "perc_coverage": 100.0, "annotation": "thiamine_biosynthesis_protein_MoeB", "start": 25057, "end": 26073, "perc_ident": 97, "genecluster": "NZ_MLKE01000084_c8"}], ["input|c10|2934902-2935682|-|ctg1_2931|", 20, {"name": "BKL48_RS22320", "blastscore": 509, "strand": "+", "locus_tag": "WP_000863998.1", "evalue": 2.4e-142, "perc_coverage": 100.0, "annotation": "formate/nitrite_transporter_family_protein", "start": 24253, "end": 25032, "perc_ident": 100, "genecluster": "NZ_MLKE01000084_c8"}], ["input|c10|2935873-2936890|-|ctg1_2932|", 21, {"name": "BKL48_RS22310", "blastscore": 672, "strand": "+", "locus_tag": "WP_000844127.1", "evalue": 2.8e-191, "perc_coverage": 100.0, "annotation": "GTP_3',8-cyclase_MoaA", "start": 23045, "end": 24061, "perc_ident": 100, "genecluster": "NZ_MLKE01000084_c8"}], ["input|c10|2936906-2937704|-|ctg1_2933|", 22, {"name": "BKL48_RS22305", "blastscore": 526, "strand": "+", "locus_tag": "WP_000802688.1", "evalue": 1.5e-147, "perc_coverage": 100.0, "annotation": "formate_dehydrogenase_accessory_sulfurtransferase_FdhD", "start": 22231, "end": 23028, "perc_ident": 99, "genecluster": "NZ_MLKE01000084_c8"}]]}], [{"description": "Bacillus cereus strain FORC_005, complete genome", "cluster_label": "c9", "proteins": ["WP_044306926.1", "WP_025708950.1", "WP_000751366.1", "WP_000756457.1", "WP_001104820.1", "WP_000656239.1", "WP_000080281.1", "WP_025708953.1", "WP_072770239.1", "WP_025708955.1", "WP_000447822.1", "WP_000535541.1", "WP_000871349.1", "WP_000367302.1", "WP_000752375.1", "WP_000957518.1", "WP_000628503.1", "WP_046392942.1", "WP_000442201.1", "WP_000785260.1", "WP_000863998.1", "WP_080342269.1", "WP_046392943.1", "WP_046392944.1"], "cluster_type": "terpene", "tags": ["FORC5_RS17685", "FORC5_RS17690", "FORC5_RS17695", "FORC5_RS17700", "FORC5_RS17705", "FORC5_RS17710", "FORC5_RS17715", "FORC5_RS17720", "FORC5_RS17725", "FORC5_RS17730", "FORC5_RS17735", "FORC5_RS17740", "FORC5_RS17745", "FORC5_RS17750", "FORC5_RS17755", "FORC5_RS17760", "FORC5_RS17765", "FORC5_RS17770", "FORC5_RS17775", "FORC5_RS17780", "FORC5_RS17785", "FORC5_RS28215", "FORC5_RS17790", "FORC5_RS17795"], "accession": "NZ_CP009686"}, {"synteny_score": 23, "core_bonus": 3, "blast_score": 12288.0, "core_gene_hits": 1, "hits": 23, "pairings": [["input|c10|2916566-2917400|-|ctg1_2911|", 0, {"name": "FORC5_RS17685", "blastscore": 522, "strand": "-", "locus_tag": "WP_044306926.1", "evalue": 3.9e-146, "perc_coverage": 100.0, "annotation": "GNAT_family_N-acetyltransferase", "start": 3504220, "end": 3505053, "perc_ident": 97, "genecluster": "NZ_CP009686_c9"}], ["input|c10|2917466-2918975|-|ctg1_2912|", 1, {"name": "FORC5_RS17690", "blastscore": 963, "strand": "-", "locus_tag": "WP_025708950.1", "evalue": 1.2e-278, "perc_coverage": 100.0, "annotation": "argininosuccinate_lyase", "start": 3505120, "end": 3506628, "perc_ident": 98, "genecluster": "NZ_CP009686_c9"}], ["input|c10|2919076-2920186|-|ctg1_2913|", 2, {"name": "FORC5_RS17695", "blastscore": 726, "strand": "-", "locus_tag": "WP_000751366.1", "evalue": 1.4e-207, "perc_coverage": 100.0, "annotation": "D-alanyl-D-alanine_carboxypeptidase", "start": 3506730, "end": 3507839, "perc_ident": 100, "genecluster": "NZ_CP009686_c9"}], ["input|c10|2920303-2921236|-|ctg1_2914|", 3, {"name": "FORC5_RS17700", "blastscore": 628, "strand": "-", "locus_tag": "WP_000756457.1", "evalue": 4.3e-178, "perc_coverage": 100.0, "annotation": "nucleoside_hydrolase", "start": 3507957, "end": 3508889, "perc_ident": 99, "genecluster": "NZ_CP009686_c9"}], ["input|c10|2921360-2922794|-|ctg1_2915|", 4, {"name": "FORC5_RS17705", "blastscore": 798, "strand": "-", "locus_tag": "WP_001104820.1", "evalue": 4.8e-229, "perc_coverage": 100.0, "annotation": "sodium/panthothenate_symporter", "start": 3509013, "end": 3510446, "perc_ident": 100, "genecluster": "NZ_CP009686_c9"}], ["input|c10|2922797-2923076|-|ctg1_2916|", 5, {"name": "FORC5_RS17710", "blastscore": 188, "strand": "-", "locus_tag": "WP_000656239.1", "evalue": 3.4e-46, "perc_coverage": 100.0, "annotation": "DUF997_domain-containing_protein", "start": 3510450, "end": 3510728, "perc_ident": 100, "genecluster": "NZ_CP009686_c9"}], ["input|c10|2923350-2924835|+|ctg1_2917|", 6, {"name": "FORC5_RS17715", "blastscore": 929, "strand": "+", "locus_tag": "WP_000080281.1", "evalue": 1.9e-268, "perc_coverage": 100.0, "annotation": "aldehyde_dehydrogenase_family_protein", "start": 3511002, "end": 3512486, "perc_ident": 100, "genecluster": "NZ_CP009686_c9"}], ["input|c10|2924884-2925625|-|ctg1_2918|", 7, {"name": "FORC5_RS17720", "blastscore": 480, "strand": "-", "locus_tag": "WP_025708953.1", "evalue": 1.1e-133, "perc_coverage": 100.0, "annotation": "3-oxoacyl-ACP_reductase_FabG", "start": 3512537, "end": 3513277, "perc_ident": 99, "genecluster": "NZ_CP009686_c9"}], ["input|c10|2925900-2926050|+|ctg1_2919|", 8, {"name": "FORC5_RS17725", "blastscore": 92, "strand": "+", "locus_tag": "WP_072770239.1", "evalue": 1.7e-17, "perc_coverage": 100.0, "annotation": "YfhD_family_protein", "start": 3513375, "end": 3513560, "perc_ident": 98, "genecluster": "NZ_CP009686_c9"}], ["input|c10|2926123-2927977|-|ctg1_2920|", 9, {"name": "FORC5_RS17730", "blastscore": 1243, "strand": "-", "locus_tag": "WP_025708955.1", "evalue": 0.0, "perc_coverage": 100.0, "annotation": "squalene--hopene_cyclase", "start": 3513634, "end": 3515487, "perc_ident": 98, "genecluster": "NZ_CP009686_c9"}], ["input|c10|2928076-2928502|-|ctg1_2921|", 10, {"name": "FORC5_RS17735", "blastscore": 267, "strand": "-", "locus_tag": "WP_000447822.1", "evalue": 1.1e-69, "perc_coverage": 100.0, "annotation": "divergent_PAP2_family_protein", "start": 3515587, "end": 3516012, "perc_ident": 99, "genecluster": "NZ_CP009686_c9"}], ["input|c10|2928581-2929523|-|ctg1_2922|", 11, {"name": "FORC5_RS17740", "blastscore": 597, "strand": "-", "locus_tag": "WP_000535541.1", "evalue": 8.2e-169, "perc_coverage": 100.0, "annotation": "EamA_family_transporter_RarD", "start": 3516092, "end": 3517033, "perc_ident": 99, "genecluster": "NZ_CP009686_c9"}], ["input|c10|2929615-2929864|-|ctg1_2923|", 12, {"name": "FORC5_RS17745", "blastscore": 165, "strand": "-", "locus_tag": "WP_000871349.1", "evalue": 2.1e-39, "perc_coverage": 100.0, "annotation": "DUF1294_domain-containing_protein", "start": 3517126, "end": 3517374, "perc_ident": 99, "genecluster": "NZ_CP009686_c9"}], ["input|c10|2930047-2930446|-|ctg1_2924|", 13, {"name": "FORC5_RS17750", "blastscore": 222, "strand": "-", "locus_tag": "WP_000367302.1", "evalue": 2.3e-56, "perc_coverage": 100.0, "annotation": "hypothetical_protein", "start": 3517558, "end": 3517956, "perc_ident": 88, "genecluster": "NZ_CP009686_c9"}], ["input|c10|2930488-2930713|-|ctg1_2925|", 14, {"name": "FORC5_RS17755", "blastscore": 123, "strand": "-", "locus_tag": "WP_000752375.1", "evalue": 1.1e-26, "perc_coverage": 98.64864864864865, "annotation": "hypothetical_protein", "start": 3517999, "end": 3518223, "perc_ident": 85, "genecluster": "NZ_CP009686_c9"}], ["input|c10|2930728-2931778|-|ctg1_2926|", 15, {"name": "FORC5_RS17760", "blastscore": 676, "strand": "-", "locus_tag": "WP_000957518.1", "evalue": 1.5e-192, "perc_coverage": 100.0, "annotation": "MRP_family_ATP-binding_protein", "start": 3518239, "end": 3519288, "perc_ident": 98, "genecluster": "NZ_CP009686_c9"}], ["input|c10|2931850-2932087|-|ctg1_2927|", 16, {"name": "FORC5_RS17765", "blastscore": 143, "strand": "-", "locus_tag": "WP_000628503.1", "evalue": 1.1e-32, "perc_coverage": 100.0, "annotation": "molybdopterin_converting_factor_subunit_1", "start": 3519361, "end": 3519597, "perc_ident": 96, "genecluster": "NZ_CP009686_c9"}], ["input|c10|2932091-2932556|-|ctg1_2928|", 17, {"name": "FORC5_RS17770", "blastscore": 299, "strand": "-", "locus_tag": "WP_046392942.1", "evalue": 2.3e-79, "perc_coverage": 100.0, "annotation": "molybdenum_cofactor_biosynthesis_protein_MoaE", "start": 3519602, "end": 3520066, "perc_ident": 96, "genecluster": "NZ_CP009686_c9"}], ["input|c10|2932536-2933844|-|ctg1_2929|", 18, {"name": "FORC5_RS17775", "blastscore": 858, "strand": "-", "locus_tag": "WP_000442201.1", "evalue": 2.7e-247, "perc_coverage": 100.0, "annotation": "molybdopterin_molybdenumtransferase_MoeA", "start": 3520047, "end": 3521354, "perc_ident": 98, "genecluster": "NZ_CP009686_c9"}], ["input|c10|2933861-2934878|-|ctg1_2930|", 19, {"name": "FORC5_RS17780", "blastscore": 666, "strand": "-", "locus_tag": "WP_000785260.1", "evalue": 1.2e-189, "perc_coverage": 100.0, "annotation": "thiamine/molybdopterin_biosynthesis_protein_MoeB", "start": 3521372, "end": 3522388, "perc_ident": 98, "genecluster": "NZ_CP009686_c9"}], ["input|c10|2934902-2935682|-|ctg1_2931|", 20, {"name": "FORC5_RS17785", "blastscore": 509, "strand": "-", "locus_tag": "WP_000863998.1", "evalue": 2.4e-142, "perc_coverage": 100.0, "annotation": "formate/nitrite_transporter", "start": 3522413, "end": 3523192, "perc_ident": 100, "genecluster": "NZ_CP009686_c9"}], ["input|c10|2935873-2936890|-|ctg1_2932|", 21, {"name": "FORC5_RS17790", "blastscore": 669, "strand": "-", "locus_tag": "WP_046392943.1", "evalue": 1.8e-190, "perc_coverage": 100.0, "annotation": "GTP_3',8-cyclase_MoaA", "start": 3523384, "end": 3524400, "perc_ident": 99, "genecluster": "NZ_CP009686_c9"}], ["input|c10|2936906-2937704|-|ctg1_2933|", 22, {"name": "FORC5_RS17795", "blastscore": 525, "strand": "-", "locus_tag": "WP_046392944.1", "evalue": 4.4e-147, "perc_coverage": 100.0, "annotation": "sulfurtransferase_FdhD", "start": 3524417, "end": 3525214, "perc_ident": 99, "genecluster": "NZ_CP009686_c9"}]]}], [{"description": "Bacillus cereus strain FORC021, complete genome", "cluster_label": "c8", "proteins": ["WP_000615373.1", "WP_063220822.1", "WP_063220821.1", "WP_065211553.1", "WP_065211552.1", "WP_000656239.1", "WP_000080281.1", "WP_000395038.1", "WP_072770239.1", "WP_000928147.1", "WP_000447820.1", "WP_000535539.1", "WP_000871349.1", "WP_000367297.1", "WP_000752375.1", "WP_000957508.1", "WP_000628500.1", "WP_000531881.1", "WP_000442200.1", "WP_000785261.1", "WP_000863998.1", "WP_072770240.1", "WP_000844124.1", "WP_000802688.1"], "cluster_type": "terpene", "tags": ["FORC21_RS18035", "FORC21_RS18040", "FORC21_RS18045", "FORC21_RS18050", "FORC21_RS18055", "FORC21_RS18060", "FORC21_RS18065", "FORC21_RS18070", "FORC21_RS18075", "FORC21_RS18080", "FORC21_RS18085", "FORC21_RS18090", "FORC21_RS18095", "FORC21_RS18100", "FORC21_RS18105", "FORC21_RS18110", "FORC21_RS18115", "FORC21_RS18120", "FORC21_RS18125", "FORC21_RS18130", "FORC21_RS18135", "FORC21_RS18140", "FORC21_RS18145", "FORC21_RS18150"], "accession": "NZ_CP014486"}, {"synteny_score": 23, "core_bonus": 3, "blast_score": 12286.0, "core_gene_hits": 1, "hits": 23, "pairings": [["input|c10|2916566-2917400|-|ctg1_2911|", 0, {"name": "FORC21_RS18035", "blastscore": 525, "strand": "-", "locus_tag": "WP_000615373.1", "evalue": 2.7e-147, "perc_coverage": 100.0, "annotation": "GNAT_family_N-acetyltransferase", "start": 3399532, "end": 3400365, "perc_ident": 98, "genecluster": "NZ_CP014486_c8"}], ["input|c10|2917466-2918975|-|ctg1_2912|", 1, {"name": "FORC21_RS18040", "blastscore": 938, "strand": "-", "locus_tag": "WP_063220822.1", "evalue": 3.1e-271, "perc_coverage": 100.0, "annotation": "argininosuccinate_lyase", "start": 3400432, "end": 3401940, "perc_ident": 95, "genecluster": "NZ_CP014486_c8"}], ["input|c10|2919076-2920186|-|ctg1_2913|", 2, {"name": "FORC21_RS18045", "blastscore": 725, "strand": "-", "locus_tag": "WP_063220821.1", "evalue": 3.1e-207, "perc_coverage": 100.0, "annotation": "D-alanyl-D-alanine_carboxypeptidase", "start": 3402042, "end": 3403151, "perc_ident": 100, "genecluster": "NZ_CP014486_c8"}], ["input|c10|2920303-2921236|-|ctg1_2914|", 3, {"name": "FORC21_RS18050", "blastscore": 628, "strand": "-", "locus_tag": "WP_065211553.1", "evalue": 3.3e-178, "perc_coverage": 100.0, "annotation": "nucleoside_hydrolase", "start": 3403269, "end": 3404201, "perc_ident": 99, "genecluster": "NZ_CP014486_c8"}], ["input|c10|2921360-2922794|-|ctg1_2915|", 4, {"name": "FORC21_RS18055", "blastscore": 796, "strand": "-", "locus_tag": "WP_065211552.1", "evalue": 1.4e-228, "perc_coverage": 100.0, "annotation": "sodium/panthothenate_symporter", "start": 3404325, "end": 3405758, "perc_ident": 100, "genecluster": "NZ_CP014486_c8"}], ["input|c10|2922797-2923076|-|ctg1_2916|", 5, {"name": "FORC21_RS18060", "blastscore": 188, "strand": "-", "locus_tag": "WP_000656239.1", "evalue": 3.4e-46, "perc_coverage": 100.0, "annotation": "DUF997_domain-containing_protein", "start": 3405762, "end": 3406040, "perc_ident": 100, "genecluster": "NZ_CP014486_c8"}], ["input|c10|2923350-2924835|+|ctg1_2917|", 6, {"name": "FORC21_RS18065", "blastscore": 929, "strand": "+", "locus_tag": "WP_000080281.1", "evalue": 1.9e-268, "perc_coverage": 100.0, "annotation": "aldehyde_dehydrogenase_family_protein", "start": 3406314, "end": 3407798, "perc_ident": 100, "genecluster": "NZ_CP014486_c8"}], ["input|c10|2924884-2925625|-|ctg1_2918|", 7, {"name": "FORC21_RS18070", "blastscore": 482, "strand": "-", "locus_tag": "WP_000395038.1", "evalue": 3e-134, "perc_coverage": 100.0, "annotation": "3-oxoacyl-ACP_reductase_FabG", "start": 3407849, "end": 3408589, "perc_ident": 100, "genecluster": "NZ_CP014486_c8"}], ["input|c10|2925900-2926050|+|ctg1_2919|", 8, {"name": "FORC21_RS18075", "blastscore": 92, "strand": "+", "locus_tag": "WP_072770239.1", "evalue": 1.7e-17, "perc_coverage": 100.0, "annotation": "YfhD_family_protein", "start": 3408686, "end": 3408871, "perc_ident": 98, "genecluster": "NZ_CP014486_c8"}], ["input|c10|2926123-2927977|-|ctg1_2920|", 9, {"name": "FORC21_RS18080", "blastscore": 1242, "strand": "-", "locus_tag": "WP_000928147.1", "evalue": 0.0, "perc_coverage": 100.0, "annotation": "squalene--hopene_cyclase", "start": 3408945, "end": 3410798, "perc_ident": 97, "genecluster": "NZ_CP014486_c8"}], ["input|c10|2928076-2928502|-|ctg1_2921|", 10, {"name": "FORC21_RS18085", "blastscore": 269, "strand": "-", "locus_tag": "WP_000447820.1", "evalue": 1.8e-70, "perc_coverage": 100.0, "annotation": "divergent_PAP2_family_protein", "start": 3410898, "end": 3411323, "perc_ident": 100, "genecluster": "NZ_CP014486_c8"}], ["input|c10|2928581-2929523|-|ctg1_2922|", 11, {"name": "FORC21_RS18090", "blastscore": 595, "strand": "-", "locus_tag": "WP_000535539.1", "evalue": 3.1e-168, "perc_coverage": 100.0, "annotation": "EamA_family_transporter_RarD", "start": 3411403, "end": 3412344, "perc_ident": 99, "genecluster": "NZ_CP014486_c8"}], ["input|c10|2929615-2929864|-|ctg1_2923|", 12, {"name": "FORC21_RS18095", "blastscore": 165, "strand": "-", "locus_tag": "WP_000871349.1", "evalue": 2.1e-39, "perc_coverage": 100.0, "annotation": "DUF1294_domain-containing_protein", "start": 3412437, "end": 3412685, "perc_ident": 99, "genecluster": "NZ_CP014486_c8"}], ["input|c10|2930047-2930446|-|ctg1_2924|", 13, {"name": "FORC21_RS18100", "blastscore": 225, "strand": "-", "locus_tag": "WP_000367297.1", "evalue": 2.7e-57, "perc_coverage": 100.0, "annotation": "hypothetical_protein", "start": 3412869, "end": 3413267, "perc_ident": 89, "genecluster": "NZ_CP014486_c8"}], ["input|c10|2930488-2930713|-|ctg1_2925|", 14, {"name": "FORC21_RS18105", "blastscore": 123, "strand": "-", "locus_tag": "WP_000752375.1", "evalue": 1.1e-26, "perc_coverage": 98.64864864864865, "annotation": "hypothetical_protein", "start": 3413310, "end": 3413534, "perc_ident": 85, "genecluster": "NZ_CP014486_c8"}], ["input|c10|2930728-2931778|-|ctg1_2926|", 15, {"name": "FORC21_RS18110", "blastscore": 680, "strand": "-", "locus_tag": "WP_000957508.1", "evalue": 8.2e-194, "perc_coverage": 100.0, "annotation": "MRP_family_ATP-binding_protein", "start": 3413550, "end": 3414599, "perc_ident": 99, "genecluster": "NZ_CP014486_c8"}], ["input|c10|2931850-2932087|-|ctg1_2927|", 16, {"name": "FORC21_RS18115", "blastscore": 147, "strand": "-", "locus_tag": "WP_000628500.1", "evalue": 7.3e-34, "perc_coverage": 100.0, "annotation": "molybdopterin_converting_factor_subunit_1", "start": 3414672, "end": 3414908, "perc_ident": 99, "genecluster": "NZ_CP014486_c8"}], ["input|c10|2932091-2932556|-|ctg1_2928|", 17, {"name": "FORC21_RS18120", "blastscore": 296, "strand": "-", "locus_tag": "WP_000531881.1", "evalue": 1.9e-78, "perc_coverage": 100.0, "annotation": "molybdenum_cofactor_biosynthesis_protein_MoaE", "start": 3414913, "end": 3415377, "perc_ident": 96, "genecluster": "NZ_CP014486_c8"}], ["input|c10|2932536-2933844|-|ctg1_2929|", 18, {"name": "FORC21_RS18125", "blastscore": 871, "strand": "-", "locus_tag": "WP_000442200.1", "evalue": 4.1e-251, "perc_coverage": 100.0, "annotation": "molybdopterin_molybdenumtransferase_MoeA", "start": 3415358, "end": 3416665, "perc_ident": 99, "genecluster": "NZ_CP014486_c8"}], ["input|c10|2933861-2934878|-|ctg1_2930|", 19, {"name": "FORC21_RS18130", "blastscore": 662, "strand": "-", "locus_tag": "WP_000785261.1", "evalue": 2.9e-188, "perc_coverage": 100.0, "annotation": "thiamine/molybdopterin_biosynthesis_protein_MoeB", "start": 3416683, "end": 3417699, "perc_ident": 97, "genecluster": "NZ_CP014486_c8"}], ["input|c10|2934902-2935682|-|ctg1_2931|", 20, {"name": "FORC21_RS18135", "blastscore": 509, "strand": "-", "locus_tag": "WP_000863998.1", "evalue": 2.4e-142, "perc_coverage": 100.0, "annotation": "formate/nitrite_transporter_family_protein", "start": 3417724, "end": 3418503, "perc_ident": 100, "genecluster": "NZ_CP014486_c8"}], ["input|c10|2935873-2936890|-|ctg1_2932|", 21, {"name": "FORC21_RS18145", "blastscore": 673, "strand": "-", "locus_tag": "WP_000844124.1", "evalue": 1.3e-191, "perc_coverage": 100.0, "annotation": "GTP_3',8-cyclase_MoaA", "start": 3418695, "end": 3419711, "perc_ident": 100, "genecluster": "NZ_CP014486_c8"}], ["input|c10|2936906-2937704|-|ctg1_2933|", 22, {"name": "FORC21_RS18150", "blastscore": 526, "strand": "-", "locus_tag": "WP_000802688.1", "evalue": 1.5e-147, "perc_coverage": 100.0, "annotation": "formate_dehydrogenase_accessory_sulfurtransferase_FdhD", "start": 3419728, "end": 3420525, "perc_ident": 99, "genecluster": "NZ_CP014486_c8"}]]}], [{"description": "Bacillus cereus strain B4120 scaffold12, whole genome shotgun sequence", "cluster_label": "c1", "proteins": ["WP_000802695.1", "WP_000844124.1", "WP_072770240.1", "WP_000863998.1", "WP_000785261.1", "WP_000442200.1", "WP_000531881.1", "WP_000628500.1", "WP_000957508.1", "WP_000752375.1", "WP_000367297.1", "WP_000871349.1", "WP_063220819.1", "WP_000447820.1", "WP_063220820.1", "WP_072770239.1", "WP_000395038.1", "WP_000080281.1", "WP_000656239.1", "WP_001104820.1", "WP_000756458.1", "WP_063220821.1", "WP_063220822.1", "WP_000615373.1"], "cluster_type": "terpene", "tags": ["B4120_RS26950", "B4120_RS26955", "B4120_RS30225", "B4120_RS26960", "B4120_RS26965", "B4120_RS26970", "B4120_RS26975", "B4120_RS26980", "B4120_RS26985", "B4120_RS26990", "B4120_RS26995", "B4120_RS27000", "B4120_RS27005", "B4120_RS27010", "B4120_RS27015", "B4120_RS27020", "B4120_RS27025", "B4120_RS27030", "B4120_RS27035", "B4120_RS27040", "B4120_RS27045", "B4120_RS27050", "B4120_RS27055", "B4120_RS27060"], "accession": "NZ_LJKI01000073"}, {"synteny_score": 23, "core_bonus": 3, "blast_score": 12286.0, "core_gene_hits": 1, "hits": 23, "pairings": [["input|c10|2916566-2917400|-|ctg1_2911|", 0, {"name": "B4120_RS27060", "blastscore": 525, "strand": "+", "locus_tag": "WP_000615373.1", "evalue": 2.7e-147, "perc_coverage": 100.0, "annotation": "GNAT_family_N-acetyltransferase", "start": 52832, "end": 53665, "perc_ident": 98, "genecluster": "NZ_LJKI01000073_c1"}], ["input|c10|2917466-2918975|-|ctg1_2912|", 1, {"name": "B4120_RS27055", "blastscore": 938, "strand": "+", "locus_tag": "WP_063220822.1", "evalue": 3.1e-271, "perc_coverage": 100.0, "annotation": "argininosuccinate_lyase", "start": 51257, "end": 52765, "perc_ident": 95, "genecluster": "NZ_LJKI01000073_c1"}], ["input|c10|2919076-2920186|-|ctg1_2913|", 2, {"name": "B4120_RS27050", "blastscore": 725, "strand": "+", "locus_tag": "WP_063220821.1", "evalue": 3.1e-207, "perc_coverage": 100.0, "annotation": "D-alanyl-D-alanine_carboxypeptidase", "start": 50046, "end": 51155, "perc_ident": 100, "genecluster": "NZ_LJKI01000073_c1"}], ["input|c10|2920303-2921236|-|ctg1_2914|", 3, {"name": "B4120_RS27045", "blastscore": 631, "strand": "+", "locus_tag": "WP_000756458.1", "evalue": 6.6e-179, "perc_coverage": 100.0, "annotation": "nucleoside_hydrolase", "start": 48996, "end": 49928, "perc_ident": 100, "genecluster": "NZ_LJKI01000073_c1"}], ["input|c10|2921360-2922794|-|ctg1_2915|", 4, {"name": "B4120_RS27040", "blastscore": 798, "strand": "+", "locus_tag": "WP_001104820.1", "evalue": 4.8e-229, "perc_coverage": 100.0, "annotation": "sodium/panthothenate_symporter", "start": 47439, "end": 48872, "perc_ident": 100, "genecluster": "NZ_LJKI01000073_c1"}], ["input|c10|2922797-2923076|-|ctg1_2916|", 5, {"name": "B4120_RS27035", "blastscore": 188, "strand": "+", "locus_tag": "WP_000656239.1", "evalue": 3.4e-46, "perc_coverage": 100.0, "annotation": "DUF997_domain-containing_protein", "start": 47157, "end": 47435, "perc_ident": 100, "genecluster": "NZ_LJKI01000073_c1"}], ["input|c10|2923350-2924835|+|ctg1_2917|", 6, {"name": "B4120_RS27030", "blastscore": 929, "strand": "-", "locus_tag": "WP_000080281.1", "evalue": 1.9e-268, "perc_coverage": 100.0, "annotation": "aldehyde_dehydrogenase_family_protein", "start": 45399, "end": 46883, "perc_ident": 100, "genecluster": "NZ_LJKI01000073_c1"}], ["input|c10|2924884-2925625|-|ctg1_2918|", 7, {"name": "B4120_RS27025", "blastscore": 482, "strand": "+", "locus_tag": "WP_000395038.1", "evalue": 3e-134, "perc_coverage": 100.0, "annotation": "3-oxoacyl-ACP_reductase_FabG", "start": 44608, "end": 45348, "perc_ident": 100, "genecluster": "NZ_LJKI01000073_c1"}], ["input|c10|2925900-2926050|+|ctg1_2919|", 8, {"name": "B4120_RS27020", "blastscore": 92, "strand": "-", "locus_tag": "WP_072770239.1", "evalue": 1.7e-17, "perc_coverage": 100.0, "annotation": "YfhD_family_protein", "start": 44326, "end": 44511, "perc_ident": 98, "genecluster": "NZ_LJKI01000073_c1"}], ["input|c10|2926123-2927977|-|ctg1_2920|", 9, {"name": "B4120_RS27015", "blastscore": 1242, "strand": "+", "locus_tag": "WP_063220820.1", "evalue": 0.0, "perc_coverage": 100.0, "annotation": "squalene--hopene_cyclase", "start": 42399, "end": 44252, "perc_ident": 97, "genecluster": "NZ_LJKI01000073_c1"}], ["input|c10|2928076-2928502|-|ctg1_2921|", 10, {"name": "B4120_RS27010", "blastscore": 269, "strand": "+", "locus_tag": "WP_000447820.1", "evalue": 1.8e-70, "perc_coverage": 100.0, "annotation": "divergent_PAP2_family_protein", "start": 41874, "end": 42299, "perc_ident": 100, "genecluster": "NZ_LJKI01000073_c1"}], ["input|c10|2928581-2929523|-|ctg1_2922|", 11, {"name": "B4120_RS27005", "blastscore": 592, "strand": "+", "locus_tag": "WP_063220819.1", "evalue": 2.6e-167, "perc_coverage": 100.0, "annotation": "EamA_family_transporter_RarD", "start": 40853, "end": 41794, "perc_ident": 98, "genecluster": "NZ_LJKI01000073_c1"}], ["input|c10|2929615-2929864|-|ctg1_2923|", 12, {"name": "B4120_RS27000", "blastscore": 165, "strand": "+", "locus_tag": "WP_000871349.1", "evalue": 2.1e-39, "perc_coverage": 100.0, "annotation": "DUF1294_domain-containing_protein", "start": 40512, "end": 40760, "perc_ident": 99, "genecluster": "NZ_LJKI01000073_c1"}], ["input|c10|2930047-2930446|-|ctg1_2924|", 13, {"name": "B4120_RS26995", "blastscore": 225, "strand": "+", "locus_tag": "WP_000367297.1", "evalue": 2.7e-57, "perc_coverage": 100.0, "annotation": "hypothetical_protein", "start": 39930, "end": 40328, "perc_ident": 89, "genecluster": "NZ_LJKI01000073_c1"}], ["input|c10|2930488-2930713|-|ctg1_2925|", 14, {"name": "B4120_RS26990", "blastscore": 123, "strand": "+", "locus_tag": "WP_000752375.1", "evalue": 1.1e-26, "perc_coverage": 98.64864864864865, "annotation": "hypothetical_protein", "start": 39663, "end": 39887, "perc_ident": 85, "genecluster": "NZ_LJKI01000073_c1"}], ["input|c10|2930728-2931778|-|ctg1_2926|", 15, {"name": "B4120_RS26985", "blastscore": 680, "strand": "+", "locus_tag": "WP_000957508.1", "evalue": 8.2e-194, "perc_coverage": 100.0, "annotation": "MRP_family_ATP-binding_protein", "start": 38598, "end": 39647, "perc_ident": 99, "genecluster": "NZ_LJKI01000073_c1"}], ["input|c10|2931850-2932087|-|ctg1_2927|", 16, {"name": "B4120_RS26980", "blastscore": 147, "strand": "+", "locus_tag": "WP_000628500.1", "evalue": 7.3e-34, "perc_coverage": 100.0, "annotation": "molybdopterin_converting_factor_subunit_1", "start": 38289, "end": 38525, "perc_ident": 99, "genecluster": "NZ_LJKI01000073_c1"}], ["input|c10|2932091-2932556|-|ctg1_2928|", 17, {"name": "B4120_RS26975", "blastscore": 296, "strand": "+", "locus_tag": "WP_000531881.1", "evalue": 1.9e-78, "perc_coverage": 100.0, "annotation": "molybdenum_cofactor_biosynthesis_protein_MoaE", "start": 37820, "end": 38284, "perc_ident": 96, "genecluster": "NZ_LJKI01000073_c1"}], ["input|c10|2932536-2933844|-|ctg1_2929|", 18, {"name": "B4120_RS26970", "blastscore": 871, "strand": "+", "locus_tag": "WP_000442200.1", "evalue": 4.1e-251, "perc_coverage": 100.0, "annotation": "molybdopterin_molybdenumtransferase_MoeA", "start": 36532, "end": 37839, "perc_ident": 99, "genecluster": "NZ_LJKI01000073_c1"}], ["input|c10|2933861-2934878|-|ctg1_2930|", 19, {"name": "B4120_RS26965", "blastscore": 662, "strand": "+", "locus_tag": "WP_000785261.1", "evalue": 2.9e-188, "perc_coverage": 100.0, "annotation": "thiamine/molybdopterin_biosynthesis_protein_MoeB", "start": 35498, "end": 36514, "perc_ident": 97, "genecluster": "NZ_LJKI01000073_c1"}], ["input|c10|2934902-2935682|-|ctg1_2931|", 20, {"name": "B4120_RS26960", "blastscore": 509, "strand": "+", "locus_tag": "WP_000863998.1", "evalue": 2.4e-142, "perc_coverage": 100.0, "annotation": "formate/nitrite_transporter", "start": 34694, "end": 35473, "perc_ident": 100, "genecluster": "NZ_LJKI01000073_c1"}], ["input|c10|2935873-2936890|-|ctg1_2932|", 21, {"name": "B4120_RS26955", "blastscore": 673, "strand": "+", "locus_tag": "WP_000844124.1", "evalue": 1.3e-191, "perc_coverage": 100.0, "annotation": "GTP_3',8-cyclase_MoaA", "start": 33486, "end": 34502, "perc_ident": 100, "genecluster": "NZ_LJKI01000073_c1"}], ["input|c10|2936906-2937704|-|ctg1_2933|", 22, {"name": "B4120_RS26950", "blastscore": 524, "strand": "+", "locus_tag": "WP_000802695.1", "evalue": 7.4e-147, "perc_coverage": 100.0, "annotation": "sulfurtransferase_FdhD", "start": 32672, "end": 33469, "perc_ident": 99, "genecluster": "NZ_LJKI01000073_c1"}]]}], [{"description": "Bacillus cereus strain E41 E41_Contig_18, whole genome shotgun sequence", "cluster_label": "c2", "proteins": ["WP_000802688.1", "WP_000844124.1", "WP_072770240.1", "WP_000863998.1", "WP_000785261.1", "WP_000442200.1", "WP_000531881.1", "WP_000628500.1", "WP_000957508.1", "WP_000752375.1", "WP_000367297.1", "WP_000871349.1", "WP_000535539.1", "WP_000447820.1", "WP_000928147.1", "WP_072770239.1", "WP_000395038.1", "WP_000080281.1", "WP_000656239.1", "WP_065211552.1", "WP_065211553.1", "WP_063220821.1", "WP_063220822.1", "WP_000615373.1"], "cluster_type": "terpene", "tags": ["BVG00_RS27635", "BVG00_RS27640", "BVG00_RS27645", "BVG00_RS27650", "BVG00_RS27655", "BVG00_RS27660", "BVG00_RS27665", "BVG00_RS27670", "BVG00_RS27675", "BVG00_RS27680", "BVG00_RS27685", "BVG00_RS27690", "BVG00_RS27695", "BVG00_RS27700", "BVG00_RS27705", "BVG00_RS27710", "BVG00_RS27715", "BVG00_RS27720", "BVG00_RS27725", "BVG00_RS27730", "BVG00_RS27735", "BVG00_RS27740", "BVG00_RS27745", "BVG00_RS27750"], "accession": "NZ_MTAT01000018"}, {"synteny_score": 23, "core_bonus": 3, "blast_score": 12286.0, "core_gene_hits": 1, "hits": 23, "pairings": [["input|c10|2916566-2917400|-|ctg1_2911|", 0, {"name": "BVG00_RS27750", "blastscore": 525, "strand": "+", "locus_tag": "WP_000615373.1", "evalue": 2.7e-147, "perc_coverage": 100.0, "annotation": "GNAT_family_N-acetyltransferase", "start": 159985, "end": 160818, "perc_ident": 98, "genecluster": "NZ_MTAT01000018_c2"}], ["input|c10|2917466-2918975|-|ctg1_2912|", 1, {"name": "BVG00_RS27745", "blastscore": 938, "strand": "+", "locus_tag": "WP_063220822.1", "evalue": 3.1e-271, "perc_coverage": 100.0, "annotation": "argininosuccinate_lyase", "start": 158410, "end": 159918, "perc_ident": 95, "genecluster": "NZ_MTAT01000018_c2"}], ["input|c10|2919076-2920186|-|ctg1_2913|", 2, {"name": "BVG00_RS27740", "blastscore": 725, "strand": "+", "locus_tag": "WP_063220821.1", "evalue": 3.1e-207, "perc_coverage": 100.0, "annotation": "D-alanyl-D-alanine_carboxypeptidase", "start": 157199, "end": 158308, "perc_ident": 100, "genecluster": "NZ_MTAT01000018_c2"}], ["input|c10|2920303-2921236|-|ctg1_2914|", 3, {"name": "BVG00_RS27735", "blastscore": 628, "strand": "+", "locus_tag": "WP_065211553.1", "evalue": 3.3e-178, "perc_coverage": 100.0, "annotation": "nucleoside_hydrolase", "start": 156149, "end": 157081, "perc_ident": 99, "genecluster": "NZ_MTAT01000018_c2"}], ["input|c10|2921360-2922794|-|ctg1_2915|", 4, {"name": "BVG00_RS27730", "blastscore": 796, "strand": "+", "locus_tag": "WP_065211552.1", "evalue": 1.4e-228, "perc_coverage": 100.0, "annotation": "sodium/panthothenate_symporter", "start": 154592, "end": 156025, "perc_ident": 100, "genecluster": "NZ_MTAT01000018_c2"}], ["input|c10|2922797-2923076|-|ctg1_2916|", 5, {"name": "BVG00_RS27725", "blastscore": 188, "strand": "+", "locus_tag": "WP_000656239.1", "evalue": 3.4e-46, "perc_coverage": 100.0, "annotation": "DUF997_domain-containing_protein", "start": 154310, "end": 154588, "perc_ident": 100, "genecluster": "NZ_MTAT01000018_c2"}], ["input|c10|2923350-2924835|+|ctg1_2917|", 6, {"name": "BVG00_RS27720", "blastscore": 929, "strand": "-", "locus_tag": "WP_000080281.1", "evalue": 1.9e-268, "perc_coverage": 100.0, "annotation": "aldehyde_dehydrogenase_family_protein", "start": 152552, "end": 154036, "perc_ident": 100, "genecluster": "NZ_MTAT01000018_c2"}], ["input|c10|2924884-2925625|-|ctg1_2918|", 7, {"name": "BVG00_RS27715", "blastscore": 482, "strand": "+", "locus_tag": "WP_000395038.1", "evalue": 3e-134, "perc_coverage": 100.0, "annotation": "3-oxoacyl-ACP_reductase_FabG", "start": 151761, "end": 152501, "perc_ident": 100, "genecluster": "NZ_MTAT01000018_c2"}], ["input|c10|2925900-2926050|+|ctg1_2919|", 8, {"name": "BVG00_RS27710", "blastscore": 92, "strand": "-", "locus_tag": "WP_072770239.1", "evalue": 1.7e-17, "perc_coverage": 100.0, "annotation": "YfhD_family_protein", "start": 151479, "end": 151664, "perc_ident": 98, "genecluster": "NZ_MTAT01000018_c2"}], ["input|c10|2926123-2927977|-|ctg1_2920|", 9, {"name": "BVG00_RS27705", "blastscore": 1242, "strand": "+", "locus_tag": "WP_000928147.1", "evalue": 0.0, "perc_coverage": 100.0, "annotation": "squalene--hopene_cyclase", "start": 149552, "end": 151405, "perc_ident": 97, "genecluster": "NZ_MTAT01000018_c2"}], ["input|c10|2928076-2928502|-|ctg1_2921|", 10, {"name": "BVG00_RS27700", "blastscore": 269, "strand": "+", "locus_tag": "WP_000447820.1", "evalue": 1.8e-70, "perc_coverage": 100.0, "annotation": "divergent_PAP2_family_protein", "start": 149027, "end": 149452, "perc_ident": 100, "genecluster": "NZ_MTAT01000018_c2"}], ["input|c10|2928581-2929523|-|ctg1_2922|", 11, {"name": "BVG00_RS27695", "blastscore": 595, "strand": "+", "locus_tag": "WP_000535539.1", "evalue": 3.1e-168, "perc_coverage": 100.0, "annotation": "EamA_family_transporter_RarD", "start": 148006, "end": 148947, "perc_ident": 99, "genecluster": "NZ_MTAT01000018_c2"}], ["input|c10|2929615-2929864|-|ctg1_2923|", 12, {"name": "BVG00_RS27690", "blastscore": 165, "strand": "+", "locus_tag": "WP_000871349.1", "evalue": 2.1e-39, "perc_coverage": 100.0, "annotation": "DUF1294_domain-containing_protein", "start": 147665, "end": 147913, "perc_ident": 99, "genecluster": "NZ_MTAT01000018_c2"}], ["input|c10|2930047-2930446|-|ctg1_2924|", 13, {"name": "BVG00_RS27685", "blastscore": 225, "strand": "+", "locus_tag": "WP_000367297.1", "evalue": 2.7e-57, "perc_coverage": 100.0, "annotation": "hypothetical_protein", "start": 147083, "end": 147481, "perc_ident": 89, "genecluster": "NZ_MTAT01000018_c2"}], ["input|c10|2930488-2930713|-|ctg1_2925|", 14, {"name": "BVG00_RS27680", "blastscore": 123, "strand": "+", "locus_tag": "WP_000752375.1", "evalue": 1.1e-26, "perc_coverage": 98.64864864864865, "annotation": "hypothetical_protein", "start": 146816, "end": 147040, "perc_ident": 85, "genecluster": "NZ_MTAT01000018_c2"}], ["input|c10|2930728-2931778|-|ctg1_2926|", 15, {"name": "BVG00_RS27675", "blastscore": 680, "strand": "+", "locus_tag": "WP_000957508.1", "evalue": 8.2e-194, "perc_coverage": 100.0, "annotation": "MRP_family_ATP-binding_protein", "start": 145751, "end": 146800, "perc_ident": 99, "genecluster": "NZ_MTAT01000018_c2"}], ["input|c10|2931850-2932087|-|ctg1_2927|", 16, {"name": "BVG00_RS27670", "blastscore": 147, "strand": "+", "locus_tag": "WP_000628500.1", "evalue": 7.3e-34, "perc_coverage": 100.0, "annotation": "molybdopterin_converting_factor_subunit_1", "start": 145442, "end": 145678, "perc_ident": 99, "genecluster": "NZ_MTAT01000018_c2"}], ["input|c10|2932091-2932556|-|ctg1_2928|", 17, {"name": "BVG00_RS27665", "blastscore": 296, "strand": "+", "locus_tag": "WP_000531881.1", "evalue": 1.9e-78, "perc_coverage": 100.0, "annotation": "molybdenum_cofactor_biosynthesis_protein_MoaE", "start": 144973, "end": 145437, "perc_ident": 96, "genecluster": "NZ_MTAT01000018_c2"}], ["input|c10|2932536-2933844|-|ctg1_2929|", 18, {"name": "BVG00_RS27660", "blastscore": 871, "strand": "+", "locus_tag": "WP_000442200.1", "evalue": 4.1e-251, "perc_coverage": 100.0, "annotation": "molybdopterin_molybdenumtransferase_MoeA", "start": 143685, "end": 144992, "perc_ident": 99, "genecluster": "NZ_MTAT01000018_c2"}], ["input|c10|2933861-2934878|-|ctg1_2930|", 19, {"name": "BVG00_RS27655", "blastscore": 662, "strand": "+", "locus_tag": "WP_000785261.1", "evalue": 2.9e-188, "perc_coverage": 100.0, "annotation": "thiamine/molybdopterin_biosynthesis_protein_MoeB", "start": 142651, "end": 143667, "perc_ident": 97, "genecluster": "NZ_MTAT01000018_c2"}], ["input|c10|2934902-2935682|-|ctg1_2931|", 20, {"name": "BVG00_RS27650", "blastscore": 509, "strand": "+", "locus_tag": "WP_000863998.1", "evalue": 2.4e-142, "perc_coverage": 100.0, "annotation": "formate/nitrite_transporter_family_protein", "start": 141847, "end": 142626, "perc_ident": 100, "genecluster": "NZ_MTAT01000018_c2"}], ["input|c10|2935873-2936890|-|ctg1_2932|", 21, {"name": "BVG00_RS27640", "blastscore": 673, "strand": "+", "locus_tag": "WP_000844124.1", "evalue": 1.3e-191, "perc_coverage": 100.0, "annotation": "GTP_3',8-cyclase_MoaA", "start": 140639, "end": 141655, "perc_ident": 100, "genecluster": "NZ_MTAT01000018_c2"}], ["input|c10|2936906-2937704|-|ctg1_2933|", 22, {"name": "BVG00_RS27635", "blastscore": 526, "strand": "+", "locus_tag": "WP_000802688.1", "evalue": 1.5e-147, "perc_coverage": 100.0, "annotation": "formate_dehydrogenase_accessory_sulfurtransferase_FdhD", "start": 139825, "end": 140622, "perc_ident": 99, "genecluster": "NZ_MTAT01000018_c2"}]]}], [{"description": "Bacillus cereus strain MIT0214 GAAGTAT_seq1_contig_74, whole genome shotgun sequence", "cluster_label": "c17", "proteins": ["WP_044306926.1", "WP_025708950.1", "WP_000751366.1", "WP_000756457.1", "WP_044306927.1", "WP_000656239.1", "WP_000080281.1", "WP_025708953.1", "WP_072770239.1", "WP_025708955.1", "WP_000447822.1", "WP_000535541.1", "WP_000871349.1", "WP_044306928.1", "WP_000752375.1", "WP_000957518.1", "WP_000628503.1", "WP_001248111.1", "WP_000442201.1", "WP_000785260.1", "WP_000863998.1", "WP_072770240.1", "WP_000844127.1", "WP_000802688.1"], "cluster_type": "terpene", "tags": ["SK30_RS13985", "SK30_RS13990", "SK30_RS13995", "SK30_RS14000", "SK30_RS14005", "SK30_RS14010", "SK30_RS14015", "SK30_RS14020", "SK30_RS14025", "SK30_RS14030", "SK30_RS14035", "SK30_RS14040", "SK30_RS14045", "SK30_RS14050", "SK30_RS14055", "SK30_RS14060", "SK30_RS14065", "SK30_RS14070", "SK30_RS14075", "SK30_RS14080", "SK30_RS14085", "SK30_RS29165", "SK30_RS14090", "SK30_RS14095"], "accession": "NZ_JXDH01000070"}, {"synteny_score": 23, "core_bonus": 3, "blast_score": 12286.0, "core_gene_hits": 1, "hits": 23, "pairings": [["input|c10|2916566-2917400|-|ctg1_2911|", 0, {"name": "SK30_RS13985", "blastscore": 522, "strand": "-", "locus_tag": "WP_044306926.1", "evalue": 3.9e-146, "perc_coverage": 100.0, "annotation": "GNAT_family_N-acetyltransferase", "start": 70749, "end": 71582, "perc_ident": 97, "genecluster": "NZ_JXDH01000070_c17"}], ["input|c10|2917466-2918975|-|ctg1_2912|", 1, {"name": "SK30_RS13990", "blastscore": 963, "strand": "-", "locus_tag": "WP_025708950.1", "evalue": 1.2e-278, "perc_coverage": 100.0, "annotation": "argininosuccinate_lyase", "start": 71649, "end": 73157, "perc_ident": 98, "genecluster": "NZ_JXDH01000070_c17"}], ["input|c10|2919076-2920186|-|ctg1_2913|", 2, {"name": "SK30_RS13995", "blastscore": 726, "strand": "-", "locus_tag": "WP_000751366.1", "evalue": 1.4e-207, "perc_coverage": 100.0, "annotation": "D-alanyl-D-alanine_carboxypeptidase", "start": 73259, "end": 74368, "perc_ident": 100, "genecluster": "NZ_JXDH01000070_c17"}], ["input|c10|2920303-2921236|-|ctg1_2914|", 3, {"name": "SK30_RS14000", "blastscore": 628, "strand": "-", "locus_tag": "WP_000756457.1", "evalue": 4.3e-178, "perc_coverage": 100.0, "annotation": "nucleoside_hydrolase", "start": 74486, "end": 75418, "perc_ident": 99, "genecluster": "NZ_JXDH01000070_c17"}], ["input|c10|2921360-2922794|-|ctg1_2915|", 4, {"name": "SK30_RS14005", "blastscore": 796, "strand": "-", "locus_tag": "WP_044306927.1", "evalue": 1.8e-228, "perc_coverage": 100.0, "annotation": "sodium/panthothenate_symporter", "start": 75542, "end": 76975, "perc_ident": 100, "genecluster": "NZ_JXDH01000070_c17"}], ["input|c10|2922797-2923076|-|ctg1_2916|", 5, {"name": "SK30_RS14010", "blastscore": 188, "strand": "-", "locus_tag": "WP_000656239.1", "evalue": 3.4e-46, "perc_coverage": 100.0, "annotation": "DUF997_domain-containing_protein", "start": 76979, "end": 77257, "perc_ident": 100, "genecluster": "NZ_JXDH01000070_c17"}], ["input|c10|2923350-2924835|+|ctg1_2917|", 6, {"name": "SK30_RS14015", "blastscore": 929, "strand": "+", "locus_tag": "WP_000080281.1", "evalue": 1.9e-268, "perc_coverage": 100.0, "annotation": "aldehyde_dehydrogenase_family_protein", "start": 77531, "end": 79015, "perc_ident": 100, "genecluster": "NZ_JXDH01000070_c17"}], ["input|c10|2924884-2925625|-|ctg1_2918|", 7, {"name": "SK30_RS14020", "blastscore": 480, "strand": "-", "locus_tag": "WP_025708953.1", "evalue": 1.1e-133, "perc_coverage": 100.0, "annotation": "3-oxoacyl-ACP_reductase_FabG", "start": 79066, "end": 79806, "perc_ident": 99, "genecluster": "NZ_JXDH01000070_c17"}], ["input|c10|2925900-2926050|+|ctg1_2919|", 8, {"name": "SK30_RS14025", "blastscore": 92, "strand": "+", "locus_tag": "WP_072770239.1", "evalue": 1.7e-17, "perc_coverage": 100.0, "annotation": "YfhD_family_protein", "start": 79904, "end": 80089, "perc_ident": 98, "genecluster": "NZ_JXDH01000070_c17"}], ["input|c10|2926123-2927977|-|ctg1_2920|", 9, {"name": "SK30_RS14030", "blastscore": 1243, "strand": "-", "locus_tag": "WP_025708955.1", "evalue": 0.0, "perc_coverage": 100.0, "annotation": "squalene--hopene_cyclase", "start": 80163, "end": 82016, "perc_ident": 98, "genecluster": "NZ_JXDH01000070_c17"}], ["input|c10|2928076-2928502|-|ctg1_2921|", 10, {"name": "SK30_RS14035", "blastscore": 267, "strand": "-", "locus_tag": "WP_000447822.1", "evalue": 1.1e-69, "perc_coverage": 100.0, "annotation": "divergent_PAP2_family_protein", "start": 82116, "end": 82541, "perc_ident": 99, "genecluster": "NZ_JXDH01000070_c17"}], ["input|c10|2928581-2929523|-|ctg1_2922|", 11, {"name": "SK30_RS14040", "blastscore": 597, "strand": "-", "locus_tag": "WP_000535541.1", "evalue": 8.2e-169, "perc_coverage": 100.0, "annotation": "EamA_family_transporter_RarD", "start": 82621, "end": 83562, "perc_ident": 99, "genecluster": "NZ_JXDH01000070_c17"}], ["input|c10|2929615-2929864|-|ctg1_2923|", 12, {"name": "SK30_RS14045", "blastscore": 165, "strand": "-", "locus_tag": "WP_000871349.1", "evalue": 2.1e-39, "perc_coverage": 100.0, "annotation": "DUF1294_domain-containing_protein", "start": 83655, "end": 83903, "perc_ident": 99, "genecluster": "NZ_JXDH01000070_c17"}], ["input|c10|2930047-2930446|-|ctg1_2924|", 13, {"name": "SK30_RS14050", "blastscore": 215, "strand": "-", "locus_tag": "WP_044306928.1", "evalue": 4.8e-54, "perc_coverage": 100.0, "annotation": "hypothetical_protein", "start": 84086, "end": 84484, "perc_ident": 84, "genecluster": "NZ_JXDH01000070_c17"}], ["input|c10|2930488-2930713|-|ctg1_2925|", 14, {"name": "SK30_RS14055", "blastscore": 123, "strand": "-", "locus_tag": "WP_000752375.1", "evalue": 1.1e-26, "perc_coverage": 98.64864864864865, "annotation": "hypothetical_protein", "start": 84527, "end": 84751, "perc_ident": 85, "genecluster": "NZ_JXDH01000070_c17"}], ["input|c10|2930728-2931778|-|ctg1_2926|", 15, {"name": "SK30_RS14060", "blastscore": 676, "strand": "-", "locus_tag": "WP_000957518.1", "evalue": 1.5e-192, "perc_coverage": 100.0, "annotation": "MRP_family_ATP-binding_protein", "start": 84767, "end": 85816, "perc_ident": 98, "genecluster": "NZ_JXDH01000070_c17"}], ["input|c10|2931850-2932087|-|ctg1_2927|", 16, {"name": "SK30_RS14065", "blastscore": 143, "strand": "-", "locus_tag": "WP_000628503.1", "evalue": 1.1e-32, "perc_coverage": 100.0, "annotation": "molybdopterin_converting_factor_subunit_1", "start": 85889, "end": 86125, "perc_ident": 96, "genecluster": "NZ_JXDH01000070_c17"}], ["input|c10|2932091-2932556|-|ctg1_2928|", 17, {"name": "SK30_RS14070", "blastscore": 302, "strand": "-", "locus_tag": "WP_001248111.1", "evalue": 3.5e-80, "perc_coverage": 100.0, "annotation": "molybdenum_cofactor_biosynthesis_protein_MoaE", "start": 86130, "end": 86594, "perc_ident": 97, "genecluster": "NZ_JXDH01000070_c17"}], ["input|c10|2932536-2933844|-|ctg1_2929|", 18, {"name": "SK30_RS14075", "blastscore": 858, "strand": "-", "locus_tag": "WP_000442201.1", "evalue": 2.7e-247, "perc_coverage": 100.0, "annotation": "molybdopterin_molybdenumtransferase_MoeA", "start": 86575, "end": 87882, "perc_ident": 98, "genecluster": "NZ_JXDH01000070_c17"}], ["input|c10|2933861-2934878|-|ctg1_2930|", 19, {"name": "SK30_RS14080", "blastscore": 666, "strand": "-", "locus_tag": "WP_000785260.1", "evalue": 1.2e-189, "perc_coverage": 100.0, "annotation": "thiamine/molybdopterin_biosynthesis_protein_MoeB", "start": 87900, "end": 88916, "perc_ident": 98, "genecluster": "NZ_JXDH01000070_c17"}], ["input|c10|2934902-2935682|-|ctg1_2931|", 20, {"name": "SK30_RS14085", "blastscore": 509, "strand": "-", "locus_tag": "WP_000863998.1", "evalue": 2.4e-142, "perc_coverage": 100.0, "annotation": "formate/nitrite_transporter", "start": 88941, "end": 89720, "perc_ident": 100, "genecluster": "NZ_JXDH01000070_c17"}], ["input|c10|2935873-2936890|-|ctg1_2932|", 21, {"name": "SK30_RS14090", "blastscore": 672, "strand": "-", "locus_tag": "WP_000844127.1", "evalue": 2.8e-191, "perc_coverage": 100.0, "annotation": "GTP_3',8-cyclase_MoaA", "start": 89912, "end": 90928, "perc_ident": 100, "genecluster": "NZ_JXDH01000070_c17"}], ["input|c10|2936906-2937704|-|ctg1_2933|", 22, {"name": "SK30_RS14095", "blastscore": 526, "strand": "-", "locus_tag": "WP_000802688.1", "evalue": 1.5e-147, "perc_coverage": 100.0, "annotation": "sulfurtransferase_FdhD", "start": 90945, "end": 91742, "perc_ident": 99, "genecluster": "NZ_JXDH01000070_c17"}]]}], [{"description": "Bacillus cereus strain INRA A3 271, whole genome shotgun sequence", "cluster_label": "c10", "proteins": ["WP_000615383.1", "WP_025708950.1", "WP_000751366.1", "WP_000756457.1", "WP_001104820.1", "WP_000656239.1", "WP_000080281.1", "WP_025708953.1", "WP_072770239.1", "WP_025708955.1", "WP_000447822.1", "WP_000535541.1", "WP_000871349.1", "WP_044306928.1", "WP_000752375.1", "WP_000957518.1", "WP_000628503.1", "WP_001248111.1", "WP_000442201.1", "WP_000785260.1", "WP_000863998.1", "WP_072770240.1", "WP_000844127.1", "WP_000802688.1"], "cluster_type": "terpene", "tags": ["TU58_RS24495", "TU58_RS24500", "TU58_RS24505", "TU58_RS24510", "TU58_RS24515", "TU58_RS24520", "TU58_RS24525", "TU58_RS24530", "TU58_RS24535", "TU58_RS24540", "TU58_RS24545", "TU58_RS24550", "TU58_RS24555", "TU58_RS24560", "TU58_RS24565", "TU58_RS24570", "TU58_RS24575", "TU58_RS24580", "TU58_RS24585", "TU58_RS24590", "TU58_RS24595", "TU58_RS32010", "TU58_RS24600", "TU58_RS24605"], "accession": "NZ_LABH01000054"}, {"synteny_score": 23, "core_bonus": 3, "blast_score": 12286.0, "core_gene_hits": 1, "hits": 23, "pairings": [["input|c10|2916566-2917400|-|ctg1_2911|", 0, {"name": "TU58_RS24495", "blastscore": 520, "strand": "-", "locus_tag": "WP_000615383.1", "evalue": 1.1e-145, "perc_coverage": 100.0, "annotation": "GNAT_family_N-acetyltransferase", "start": 293185, "end": 294018, "perc_ident": 96, "genecluster": "NZ_LABH01000054_c10"}], ["input|c10|2917466-2918975|-|ctg1_2912|", 1, {"name": "TU58_RS24500", "blastscore": 963, "strand": "-", "locus_tag": "WP_025708950.1", "evalue": 1.2e-278, "perc_coverage": 100.0, "annotation": "argininosuccinate_lyase", "start": 294085, "end": 295593, "perc_ident": 98, "genecluster": "NZ_LABH01000054_c10"}], ["input|c10|2919076-2920186|-|ctg1_2913|", 2, {"name": "TU58_RS24505", "blastscore": 726, "strand": "-", "locus_tag": "WP_000751366.1", "evalue": 1.4e-207, "perc_coverage": 100.0, "annotation": "D-alanyl-D-alanine_carboxypeptidase", "start": 295695, "end": 296804, "perc_ident": 100, "genecluster": "NZ_LABH01000054_c10"}], ["input|c10|2920303-2921236|-|ctg1_2914|", 3, {"name": "TU58_RS24510", "blastscore": 628, "strand": "-", "locus_tag": "WP_000756457.1", "evalue": 4.3e-178, "perc_coverage": 100.0, "annotation": "nucleoside_hydrolase", "start": 296922, "end": 297854, "perc_ident": 99, "genecluster": "NZ_LABH01000054_c10"}], ["input|c10|2921360-2922794|-|ctg1_2915|", 4, {"name": "TU58_RS24515", "blastscore": 798, "strand": "-", "locus_tag": "WP_001104820.1", "evalue": 4.8e-229, "perc_coverage": 100.0, "annotation": "sodium/panthothenate_symporter", "start": 297978, "end": 299411, "perc_ident": 100, "genecluster": "NZ_LABH01000054_c10"}], ["input|c10|2922797-2923076|-|ctg1_2916|", 5, {"name": "TU58_RS24520", "blastscore": 188, "strand": "-", "locus_tag": "WP_000656239.1", "evalue": 3.4e-46, "perc_coverage": 100.0, "annotation": "DUF997_domain-containing_protein", "start": 299415, "end": 299693, "perc_ident": 100, "genecluster": "NZ_LABH01000054_c10"}], ["input|c10|2923350-2924835|+|ctg1_2917|", 6, {"name": "TU58_RS24525", "blastscore": 929, "strand": "+", "locus_tag": "WP_000080281.1", "evalue": 1.9e-268, "perc_coverage": 100.0, "annotation": "aldehyde_dehydrogenase_family_protein", "start": 299967, "end": 301451, "perc_ident": 100, "genecluster": "NZ_LABH01000054_c10"}], ["input|c10|2924884-2925625|-|ctg1_2918|", 7, {"name": "TU58_RS24530", "blastscore": 480, "strand": "-", "locus_tag": "WP_025708953.1", "evalue": 1.1e-133, "perc_coverage": 100.0, "annotation": "3-oxoacyl-ACP_reductase_FabG", "start": 301502, "end": 302242, "perc_ident": 99, "genecluster": "NZ_LABH01000054_c10"}], ["input|c10|2925900-2926050|+|ctg1_2919|", 8, {"name": "TU58_RS24535", "blastscore": 92, "strand": "+", "locus_tag": "WP_072770239.1", "evalue": 1.7e-17, "perc_coverage": 100.0, "annotation": "YfhD_family_protein", "start": 302340, "end": 302525, "perc_ident": 98, "genecluster": "NZ_LABH01000054_c10"}], ["input|c10|2926123-2927977|-|ctg1_2920|", 9, {"name": "TU58_RS24540", "blastscore": 1243, "strand": "-", "locus_tag": "WP_025708955.1", "evalue": 0.0, "perc_coverage": 100.0, "annotation": "squalene--hopene_cyclase", "start": 302599, "end": 304452, "perc_ident": 98, "genecluster": "NZ_LABH01000054_c10"}], ["input|c10|2928076-2928502|-|ctg1_2921|", 10, {"name": "TU58_RS24545", "blastscore": 267, "strand": "-", "locus_tag": "WP_000447822.1", "evalue": 1.1e-69, "perc_coverage": 100.0, "annotation": "divergent_PAP2_family_protein", "start": 304552, "end": 304977, "perc_ident": 99, "genecluster": "NZ_LABH01000054_c10"}], ["input|c10|2928581-2929523|-|ctg1_2922|", 11, {"name": "TU58_RS24550", "blastscore": 597, "strand": "-", "locus_tag": "WP_000535541.1", "evalue": 8.2e-169, "perc_coverage": 100.0, "annotation": "EamA_family_transporter_RarD", "start": 305057, "end": 305998, "perc_ident": 99, "genecluster": "NZ_LABH01000054_c10"}], ["input|c10|2929615-2929864|-|ctg1_2923|", 12, {"name": "TU58_RS24555", "blastscore": 165, "strand": "-", "locus_tag": "WP_000871349.1", "evalue": 2.1e-39, "perc_coverage": 100.0, "annotation": "DUF1294_domain-containing_protein", "start": 306091, "end": 306339, "perc_ident": 99, "genecluster": "NZ_LABH01000054_c10"}], ["input|c10|2930047-2930446|-|ctg1_2924|", 13, {"name": "TU58_RS24560", "blastscore": 215, "strand": "-", "locus_tag": "WP_044306928.1", "evalue": 4.8e-54, "perc_coverage": 100.0, "annotation": "hypothetical_protein", "start": 306522, "end": 306920, "perc_ident": 84, "genecluster": "NZ_LABH01000054_c10"}], ["input|c10|2930488-2930713|-|ctg1_2925|", 14, {"name": "TU58_RS24565", "blastscore": 123, "strand": "-", "locus_tag": "WP_000752375.1", "evalue": 1.1e-26, "perc_coverage": 98.64864864864865, "annotation": "hypothetical_protein", "start": 306963, "end": 307187, "perc_ident": 85, "genecluster": "NZ_LABH01000054_c10"}], ["input|c10|2930728-2931778|-|ctg1_2926|", 15, {"name": "TU58_RS24570", "blastscore": 676, "strand": "-", "locus_tag": "WP_000957518.1", "evalue": 1.5e-192, "perc_coverage": 100.0, "annotation": "MRP_family_ATP-binding_protein", "start": 307203, "end": 308252, "perc_ident": 98, "genecluster": "NZ_LABH01000054_c10"}], ["input|c10|2931850-2932087|-|ctg1_2927|", 16, {"name": "TU58_RS24575", "blastscore": 143, "strand": "-", "locus_tag": "WP_000628503.1", "evalue": 1.1e-32, "perc_coverage": 100.0, "annotation": "molybdopterin_converting_factor_subunit_1", "start": 308325, "end": 308561, "perc_ident": 96, "genecluster": "NZ_LABH01000054_c10"}], ["input|c10|2932091-2932556|-|ctg1_2928|", 17, {"name": "TU58_RS24580", "blastscore": 302, "strand": "-", "locus_tag": "WP_001248111.1", "evalue": 3.5e-80, "perc_coverage": 100.0, "annotation": "molybdenum_cofactor_biosynthesis_protein_MoaE", "start": 308566, "end": 309030, "perc_ident": 97, "genecluster": "NZ_LABH01000054_c10"}], ["input|c10|2932536-2933844|-|ctg1_2929|", 18, {"name": "TU58_RS24585", "blastscore": 858, "strand": "-", "locus_tag": "WP_000442201.1", "evalue": 2.7e-247, "perc_coverage": 100.0, "annotation": "molybdopterin_molybdenumtransferase_MoeA", "start": 309011, "end": 310318, "perc_ident": 98, "genecluster": "NZ_LABH01000054_c10"}], ["input|c10|2933861-2934878|-|ctg1_2930|", 19, {"name": "TU58_RS24590", "blastscore": 666, "strand": "-", "locus_tag": "WP_000785260.1", "evalue": 1.2e-189, "perc_coverage": 100.0, "annotation": "thiamine/molybdopterin_biosynthesis_protein_MoeB", "start": 310336, "end": 311352, "perc_ident": 98, "genecluster": "NZ_LABH01000054_c10"}], ["input|c10|2934902-2935682|-|ctg1_2931|", 20, {"name": "TU58_RS24595", "blastscore": 509, "strand": "-", "locus_tag": "WP_000863998.1", "evalue": 2.4e-142, "perc_coverage": 100.0, "annotation": "formate/nitrite_transporter", "start": 311377, "end": 312156, "perc_ident": 100, "genecluster": "NZ_LABH01000054_c10"}], ["input|c10|2935873-2936890|-|ctg1_2932|", 21, {"name": "TU58_RS24600", "blastscore": 672, "strand": "-", "locus_tag": "WP_000844127.1", "evalue": 2.8e-191, "perc_coverage": 100.0, "annotation": "GTP_3',8-cyclase_MoaA", "start": 312348, "end": 313364, "perc_ident": 100, "genecluster": "NZ_LABH01000054_c10"}], ["input|c10|2936906-2937704|-|ctg1_2933|", 22, {"name": "TU58_RS24605", "blastscore": 526, "strand": "-", "locus_tag": "WP_000802688.1", "evalue": 1.5e-147, "perc_coverage": 100.0, "annotation": "sulfurtransferase_FdhD", "start": 313381, "end": 314178, "perc_ident": 99, "genecluster": "NZ_LABH01000054_c10"}]]}], [{"description": "Bacillus thuringiensis strain SCG04-02, complete genome", "cluster_label": "c7", "proteins": ["WP_000615373.1", "WP_063220822.1", "WP_063220821.1", "WP_065211553.1", "WP_065211552.1", "WP_000656239.1", "WP_000080281.1", "WP_000395038.1", "WP_072770239.1", "WP_000928147.1", "WP_000447820.1", "WP_000535539.1", "WP_000871349.1", "WP_000367297.1", "WP_000752375.1", "WP_000957508.1", "WP_000628500.1", "WP_000531881.1", "WP_000442200.1", "WP_000785261.1", "WP_000863998.1", "WP_072770240.1", "WP_000844124.1", "WP_000802688.1"], "cluster_type": "terpene", "tags": ["BJG91_RS14210", "BJG91_RS14215", "BJG91_RS14220", "BJG91_RS14225", "BJG91_RS14230", "BJG91_RS14235", "BJG91_RS14240", "BJG91_RS14245", "BJG91_RS14250", "BJG91_RS14255", "BJG91_RS14260", "BJG91_RS14265", "BJG91_RS14270", "BJG91_RS14275", "BJG91_RS14280", "BJG91_RS14285", "BJG91_RS14290", "BJG91_RS14295", "BJG91_RS14300", "BJG91_RS14305", "BJG91_RS14310", "BJG91_RS14315", "BJG91_RS14320", "BJG91_RS14325"], "accession": "NZ_CP017577"}, {"synteny_score": 23, "core_bonus": 3, "blast_score": 12286.0, "core_gene_hits": 1, "hits": 23, "pairings": [["input|c10|2916566-2917400|-|ctg1_2911|", 0, {"name": "BJG91_RS14210", "blastscore": 525, "strand": "-", "locus_tag": "WP_000615373.1", "evalue": 2.7e-147, "perc_coverage": 100.0, "annotation": "GNAT_family_N-acetyltransferase", "start": 2294920, "end": 2295753, "perc_ident": 98, "genecluster": "NZ_CP017577_c7"}], ["input|c10|2917466-2918975|-|ctg1_2912|", 1, {"name": "BJG91_RS14215", "blastscore": 938, "strand": "-", "locus_tag": "WP_063220822.1", "evalue": 3.1e-271, "perc_coverage": 100.0, "annotation": "argininosuccinate_lyase", "start": 2295820, "end": 2297328, "perc_ident": 95, "genecluster": "NZ_CP017577_c7"}], ["input|c10|2919076-2920186|-|ctg1_2913|", 2, {"name": "BJG91_RS14220", "blastscore": 725, "strand": "-", "locus_tag": "WP_063220821.1", "evalue": 3.1e-207, "perc_coverage": 100.0, "annotation": "D-alanyl-D-alanine_carboxypeptidase", "start": 2297430, "end": 2298539, "perc_ident": 100, "genecluster": "NZ_CP017577_c7"}], ["input|c10|2920303-2921236|-|ctg1_2914|", 3, {"name": "BJG91_RS14225", "blastscore": 628, "strand": "-", "locus_tag": "WP_065211553.1", "evalue": 3.3e-178, "perc_coverage": 100.0, "annotation": "nucleoside_hydrolase", "start": 2298657, "end": 2299589, "perc_ident": 99, "genecluster": "NZ_CP017577_c7"}], ["input|c10|2921360-2922794|-|ctg1_2915|", 4, {"name": "BJG91_RS14230", "blastscore": 796, "strand": "-", "locus_tag": "WP_065211552.1", "evalue": 1.4e-228, "perc_coverage": 100.0, "annotation": "sodium/panthothenate_symporter", "start": 2299713, "end": 2301146, "perc_ident": 100, "genecluster": "NZ_CP017577_c7"}], ["input|c10|2922797-2923076|-|ctg1_2916|", 5, {"name": "BJG91_RS14235", "blastscore": 188, "strand": "-", "locus_tag": "WP_000656239.1", "evalue": 3.4e-46, "perc_coverage": 100.0, "annotation": "DUF997_domain-containing_protein", "start": 2301150, "end": 2301428, "perc_ident": 100, "genecluster": "NZ_CP017577_c7"}], ["input|c10|2923350-2924835|+|ctg1_2917|", 6, {"name": "BJG91_RS14240", "blastscore": 929, "strand": "+", "locus_tag": "WP_000080281.1", "evalue": 1.9e-268, "perc_coverage": 100.0, "annotation": "aldehyde_dehydrogenase_family_protein", "start": 2301702, "end": 2303186, "perc_ident": 100, "genecluster": "NZ_CP017577_c7"}], ["input|c10|2924884-2925625|-|ctg1_2918|", 7, {"name": "BJG91_RS14245", "blastscore": 482, "strand": "-", "locus_tag": "WP_000395038.1", "evalue": 3e-134, "perc_coverage": 100.0, "annotation": "3-oxoacyl-ACP_reductase_FabG", "start": 2303237, "end": 2303977, "perc_ident": 100, "genecluster": "NZ_CP017577_c7"}], ["input|c10|2925900-2926050|+|ctg1_2919|", 8, {"name": "BJG91_RS14250", "blastscore": 92, "strand": "+", "locus_tag": "WP_072770239.1", "evalue": 1.7e-17, "perc_coverage": 100.0, "annotation": "YfhD_family_protein", "start": 2304074, "end": 2304259, "perc_ident": 98, "genecluster": "NZ_CP017577_c7"}], ["input|c10|2926123-2927977|-|ctg1_2920|", 9, {"name": "BJG91_RS14255", "blastscore": 1242, "strand": "-", "locus_tag": "WP_000928147.1", "evalue": 0.0, "perc_coverage": 100.0, "annotation": "squalene--hopene_cyclase", "start": 2304333, "end": 2306186, "perc_ident": 97, "genecluster": "NZ_CP017577_c7"}], ["input|c10|2928076-2928502|-|ctg1_2921|", 10, {"name": "BJG91_RS14260", "blastscore": 269, "strand": "-", "locus_tag": "WP_000447820.1", "evalue": 1.8e-70, "perc_coverage": 100.0, "annotation": "divergent_PAP2_family_protein", "start": 2306286, "end": 2306711, "perc_ident": 100, "genecluster": "NZ_CP017577_c7"}], ["input|c10|2928581-2929523|-|ctg1_2922|", 11, {"name": "BJG91_RS14265", "blastscore": 595, "strand": "-", "locus_tag": "WP_000535539.1", "evalue": 3.1e-168, "perc_coverage": 100.0, "annotation": "EamA_family_transporter_RarD", "start": 2306791, "end": 2307732, "perc_ident": 99, "genecluster": "NZ_CP017577_c7"}], ["input|c10|2929615-2929864|-|ctg1_2923|", 12, {"name": "BJG91_RS14270", "blastscore": 165, "strand": "-", "locus_tag": "WP_000871349.1", "evalue": 2.1e-39, "perc_coverage": 100.0, "annotation": "DUF1294_domain-containing_protein", "start": 2307825, "end": 2308073, "perc_ident": 99, "genecluster": "NZ_CP017577_c7"}], ["input|c10|2930047-2930446|-|ctg1_2924|", 13, {"name": "BJG91_RS14275", "blastscore": 225, "strand": "-", "locus_tag": "WP_000367297.1", "evalue": 2.7e-57, "perc_coverage": 100.0, "annotation": "hypothetical_protein", "start": 2308257, "end": 2308655, "perc_ident": 89, "genecluster": "NZ_CP017577_c7"}], ["input|c10|2930488-2930713|-|ctg1_2925|", 14, {"name": "BJG91_RS14280", "blastscore": 123, "strand": "-", "locus_tag": "WP_000752375.1", "evalue": 1.1e-26, "perc_coverage": 98.64864864864865, "annotation": "hypothetical_protein", "start": 2308698, "end": 2308922, "perc_ident": 85, "genecluster": "NZ_CP017577_c7"}], ["input|c10|2930728-2931778|-|ctg1_2926|", 15, {"name": "BJG91_RS14285", "blastscore": 680, "strand": "-", "locus_tag": "WP_000957508.1", "evalue": 8.2e-194, "perc_coverage": 100.0, "annotation": "MRP_family_ATP-binding_protein", "start": 2308938, "end": 2309987, "perc_ident": 99, "genecluster": "NZ_CP017577_c7"}], ["input|c10|2931850-2932087|-|ctg1_2927|", 16, {"name": "BJG91_RS14290", "blastscore": 147, "strand": "-", "locus_tag": "WP_000628500.1", "evalue": 7.3e-34, "perc_coverage": 100.0, "annotation": "molybdopterin_converting_factor_subunit_1", "start": 2310060, "end": 2310296, "perc_ident": 99, "genecluster": "NZ_CP017577_c7"}], ["input|c10|2932091-2932556|-|ctg1_2928|", 17, {"name": "BJG91_RS14295", "blastscore": 296, "strand": "-", "locus_tag": "WP_000531881.1", "evalue": 1.9e-78, "perc_coverage": 100.0, "annotation": "molybdenum_cofactor_biosynthesis_protein_MoaE", "start": 2310301, "end": 2310765, "perc_ident": 96, "genecluster": "NZ_CP017577_c7"}], ["input|c10|2932536-2933844|-|ctg1_2929|", 18, {"name": "BJG91_RS14300", "blastscore": 871, "strand": "-", "locus_tag": "WP_000442200.1", "evalue": 4.1e-251, "perc_coverage": 100.0, "annotation": "molybdopterin_molybdenumtransferase_MoeA", "start": 2310746, "end": 2312053, "perc_ident": 99, "genecluster": "NZ_CP017577_c7"}], ["input|c10|2933861-2934878|-|ctg1_2930|", 19, {"name": "BJG91_RS14305", "blastscore": 662, "strand": "-", "locus_tag": "WP_000785261.1", "evalue": 2.9e-188, "perc_coverage": 100.0, "annotation": "thiamine/molybdopterin_biosynthesis_protein_MoeB", "start": 2312071, "end": 2313087, "perc_ident": 97, "genecluster": "NZ_CP017577_c7"}], ["input|c10|2934902-2935682|-|ctg1_2931|", 20, {"name": "BJG91_RS14310", "blastscore": 509, "strand": "-", "locus_tag": "WP_000863998.1", "evalue": 2.4e-142, "perc_coverage": 100.0, "annotation": "formate/nitrite_transporter_family_protein", "start": 2313112, "end": 2313891, "perc_ident": 100, "genecluster": "NZ_CP017577_c7"}], ["input|c10|2935873-2936890|-|ctg1_2932|", 21, {"name": "BJG91_RS14320", "blastscore": 673, "strand": "-", "locus_tag": "WP_000844124.1", "evalue": 1.3e-191, "perc_coverage": 100.0, "annotation": "GTP_3',8-cyclase_MoaA", "start": 2314083, "end": 2315099, "perc_ident": 100, "genecluster": "NZ_CP017577_c7"}], ["input|c10|2936906-2937704|-|ctg1_2933|", 22, {"name": "BJG91_RS14325", "blastscore": 526, "strand": "-", "locus_tag": "WP_000802688.1", "evalue": 1.5e-147, "perc_coverage": 100.0, "annotation": "formate_dehydrogenase_accessory_sulfurtransferase_FdhD", "start": 2315116, "end": 2315913, "perc_ident": 99, "genecluster": "NZ_CP017577_c7"}]]}], [{"description": "Bacillus cereus VD196 acqVw-supercont1.1, whole genome shotgun sequence", "cluster_label": "c8", "proteins": ["WP_016125084.1", "WP_016125085.1", "WP_000751368.1", "WP_000756458.1", "WP_001104820.1", "WP_000656239.1", "WP_000080281.1", "WP_000395038.1", "WP_072770239.1", "WP_016125086.1", "WP_000447820.1", "WP_000535539.1", "WP_016125087.1", "WP_016125088.1", "WP_000752375.1", "WP_016125089.1", "WP_000628500.1", "WP_000531881.1", "WP_016125090.1", "WP_000785259.1", "WP_000863998.1", "WP_072770240.1", "WP_000844124.1", "WP_000802688.1"], "cluster_type": "terpene", "tags": ["IKE_RS13115", "IKE_RS13120", "IKE_RS13125", "IKE_RS13130", "IKE_RS13135", "IKE_RS13140", "IKE_RS13145", "IKE_RS13150", "IKE_RS13155", "IKE_RS13160", "IKE_RS13165", "IKE_RS13170", "IKE_RS13175", "IKE_RS13180", "IKE_RS13185", "IKE_RS13190", "IKE_RS13195", "IKE_RS13200", "IKE_RS13205", "IKE_RS13210", "IKE_RS13215", "IKE_RS33030", "IKE_RS13220", "IKE_RS13225"], "accession": "NZ_KB976254"}, {"synteny_score": 23, "core_bonus": 3, "blast_score": 12285.0, "core_gene_hits": 1, "hits": 23, "pairings": [["input|c10|2916566-2917400|-|ctg1_2911|", 0, {"name": "IKE_RS13115", "blastscore": 523, "strand": "-", "locus_tag": "WP_016125084.1", "evalue": 1.3e-146, "perc_coverage": 100.0, "annotation": "GNAT_family_N-acetyltransferase", "start": 2548076, "end": 2548909, "perc_ident": 97, "genecluster": "NZ_KB976254_c8"}], ["input|c10|2917466-2918975|-|ctg1_2912|", 1, {"name": "IKE_RS13120", "blastscore": 940, "strand": "-", "locus_tag": "WP_016125085.1", "evalue": 8.2e-272, "perc_coverage": 100.0, "annotation": "argininosuccinate_lyase", "start": 2548976, "end": 2550484, "perc_ident": 96, "genecluster": "NZ_KB976254_c8"}], ["input|c10|2919076-2920186|-|ctg1_2913|", 2, {"name": "IKE_RS13125", "blastscore": 725, "strand": "-", "locus_tag": "WP_000751368.1", "evalue": 3.1e-207, "perc_coverage": 100.0, "annotation": "D-alanyl-D-alanine_carboxypeptidase", "start": 2550586, "end": 2551695, "perc_ident": 100, "genecluster": "NZ_KB976254_c8"}], ["input|c10|2920303-2921236|-|ctg1_2914|", 3, {"name": "IKE_RS13130", "blastscore": 631, "strand": "-", "locus_tag": "WP_000756458.1", "evalue": 6.6e-179, "perc_coverage": 100.0, "annotation": "nucleoside_hydrolase", "start": 2551813, "end": 2552745, "perc_ident": 100, "genecluster": "NZ_KB976254_c8"}], ["input|c10|2921360-2922794|-|ctg1_2915|", 4, {"name": "IKE_RS13135", "blastscore": 798, "strand": "-", "locus_tag": "WP_001104820.1", "evalue": 4.8e-229, "perc_coverage": 100.0, "annotation": "sodium/panthothenate_symporter", "start": 2552868, "end": 2554301, "perc_ident": 100, "genecluster": "NZ_KB976254_c8"}], ["input|c10|2922797-2923076|-|ctg1_2916|", 5, {"name": "IKE_RS13140", "blastscore": 188, "strand": "-", "locus_tag": "WP_000656239.1", "evalue": 3.4e-46, "perc_coverage": 100.0, "annotation": "DUF997_domain-containing_protein", "start": 2554305, "end": 2554583, "perc_ident": 100, "genecluster": "NZ_KB976254_c8"}], ["input|c10|2923350-2924835|+|ctg1_2917|", 6, {"name": "IKE_RS13145", "blastscore": 929, "strand": "+", "locus_tag": "WP_000080281.1", "evalue": 1.9e-268, "perc_coverage": 100.0, "annotation": "aldehyde_dehydrogenase_family_protein", "start": 2554857, "end": 2556341, "perc_ident": 100, "genecluster": "NZ_KB976254_c8"}], ["input|c10|2924884-2925625|-|ctg1_2918|", 7, {"name": "IKE_RS13150", "blastscore": 482, "strand": "-", "locus_tag": "WP_000395038.1", "evalue": 3e-134, "perc_coverage": 100.0, "annotation": "3-oxoacyl-ACP_reductase_FabG", "start": 2556392, "end": 2557132, "perc_ident": 100, "genecluster": "NZ_KB976254_c8"}], ["input|c10|2925900-2926050|+|ctg1_2919|", 8, {"name": "IKE_RS13155", "blastscore": 92, "strand": "+", "locus_tag": "WP_072770239.1", "evalue": 1.7e-17, "perc_coverage": 100.0, "annotation": "YfhD_family_protein", "start": 2557229, "end": 2557414, "perc_ident": 98, "genecluster": "NZ_KB976254_c8"}], ["input|c10|2926123-2927977|-|ctg1_2920|", 9, {"name": "IKE_RS13160", "blastscore": 1240, "strand": "-", "locus_tag": "WP_016125086.1", "evalue": 0.0, "perc_coverage": 100.0, "annotation": "squalene--hopene_cyclase", "start": 2557488, "end": 2559341, "perc_ident": 97, "genecluster": "NZ_KB976254_c8"}], ["input|c10|2928076-2928502|-|ctg1_2921|", 10, {"name": "IKE_RS13165", "blastscore": 269, "strand": "-", "locus_tag": "WP_000447820.1", "evalue": 1.8e-70, "perc_coverage": 100.0, "annotation": "divergent_PAP2_family_protein", "start": 2559441, "end": 2559866, "perc_ident": 100, "genecluster": "NZ_KB976254_c8"}], ["input|c10|2928581-2929523|-|ctg1_2922|", 11, {"name": "IKE_RS13170", "blastscore": 595, "strand": "-", "locus_tag": "WP_000535539.1", "evalue": 3.1e-168, "perc_coverage": 100.0, "annotation": "EamA_family_transporter_RarD", "start": 2559946, "end": 2560887, "perc_ident": 99, "genecluster": "NZ_KB976254_c8"}], ["input|c10|2929615-2929864|-|ctg1_2923|", 12, {"name": "IKE_RS13175", "blastscore": 164, "strand": "-", "locus_tag": "WP_016125087.1", "evalue": 6.1e-39, "perc_coverage": 100.0, "annotation": "DUF1294_domain-containing_protein", "start": 2560980, "end": 2561228, "perc_ident": 98, "genecluster": "NZ_KB976254_c8"}], ["input|c10|2930047-2930446|-|ctg1_2924|", 13, {"name": "IKE_RS13180", "blastscore": 223, "strand": "-", "locus_tag": "WP_016125088.1", "evalue": 1e-56, "perc_coverage": 100.0, "annotation": "hypothetical_protein", "start": 2561412, "end": 2561810, "perc_ident": 88, "genecluster": "NZ_KB976254_c8"}], ["input|c10|2930488-2930713|-|ctg1_2925|", 14, {"name": "IKE_RS13185", "blastscore": 123, "strand": "-", "locus_tag": "WP_000752375.1", "evalue": 1.1e-26, "perc_coverage": 98.64864864864865, "annotation": "hypothetical_protein", "start": 2561853, "end": 2562077, "perc_ident": 85, "genecluster": "NZ_KB976254_c8"}], ["input|c10|2930728-2931778|-|ctg1_2926|", 15, {"name": "IKE_RS13190", "blastscore": 678, "strand": "-", "locus_tag": "WP_016125089.1", "evalue": 4.1e-193, "perc_coverage": 100.0, "annotation": "MRP_family_ATP-binding_protein", "start": 2562093, "end": 2563142, "perc_ident": 99, "genecluster": "NZ_KB976254_c8"}], ["input|c10|2931850-2932087|-|ctg1_2927|", 16, {"name": "IKE_RS13195", "blastscore": 147, "strand": "-", "locus_tag": "WP_000628500.1", "evalue": 7.3e-34, "perc_coverage": 100.0, "annotation": "molybdopterin_converting_factor_subunit_1", "start": 2563215, "end": 2563451, "perc_ident": 99, "genecluster": "NZ_KB976254_c8"}], ["input|c10|2932091-2932556|-|ctg1_2928|", 17, {"name": "IKE_RS13200", "blastscore": 296, "strand": "-", "locus_tag": "WP_000531881.1", "evalue": 1.9e-78, "perc_coverage": 100.0, "annotation": "molybdenum_cofactor_biosynthesis_protein_MoaE", "start": 2563456, "end": 2563920, "perc_ident": 96, "genecluster": "NZ_KB976254_c8"}], ["input|c10|2932536-2933844|-|ctg1_2929|", 18, {"name": "IKE_RS13205", "blastscore": 869, "strand": "-", "locus_tag": "WP_016125090.1", "evalue": 1.5e-250, "perc_coverage": 100.0, "annotation": "molybdopterin_molybdenumtransferase_MoeA", "start": 2563901, "end": 2565208, "perc_ident": 99, "genecluster": "NZ_KB976254_c8"}], ["input|c10|2933861-2934878|-|ctg1_2930|", 19, {"name": "IKE_RS13210", "blastscore": 665, "strand": "-", "locus_tag": "WP_000785259.1", "evalue": 3.4e-189, "perc_coverage": 100.0, "annotation": "thiamine/molybdopterin_biosynthesis_protein_MoeB", "start": 2565226, "end": 2566242, "perc_ident": 98, "genecluster": "NZ_KB976254_c8"}], ["input|c10|2934902-2935682|-|ctg1_2931|", 20, {"name": "IKE_RS13215", "blastscore": 509, "strand": "-", "locus_tag": "WP_000863998.1", "evalue": 2.4e-142, "perc_coverage": 100.0, "annotation": "formate/nitrite_transporter_family_protein", "start": 2566267, "end": 2567046, "perc_ident": 100, "genecluster": "NZ_KB976254_c8"}], ["input|c10|2935873-2936890|-|ctg1_2932|", 21, {"name": "IKE_RS13220", "blastscore": 673, "strand": "-", "locus_tag": "WP_000844124.1", "evalue": 1.3e-191, "perc_coverage": 100.0, "annotation": "GTP_3',8-cyclase_MoaA", "start": 2567238, "end": 2568254, "perc_ident": 100, "genecluster": "NZ_KB976254_c8"}], ["input|c10|2936906-2937704|-|ctg1_2933|", 22, {"name": "IKE_RS13225", "blastscore": 526, "strand": "-", "locus_tag": "WP_000802688.1", "evalue": 1.5e-147, "perc_coverage": 100.0, "annotation": "sulfurtransferase_FdhD", "start": 2568271, "end": 2569068, "perc_ident": 99, "genecluster": "NZ_KB976254_c8"}]]}]], "region_number": 10, "total_hits": 2144, "prefix": "general"}, {"ranking": [[{"description": "Bacillus thuringiensis strain YGd22-03, complete genome", "cluster_label": "c10", "proteins": ["WP_000863493.1", "WP_000656185.1", "WP_001151549.1", "WP_000757187.1", "NZ_CP019230_cluster_10_allorf001", "WP_000640553.1", "WP_000595466.1", "WP_000582194.1", "WP_048568714.1", "WP_002103816.1", "WP_029443584.1", "WP_000033704.1", "WP_087875939.1", "WP_087875940.1", "WP_074790272.1", "WP_087875941.1", "WP_087875942.1", "WP_087875943.1", "BVH75_RS24205", "BVH75_RS24210", "WP_000216166.1", "WP_001228546.1", "WP_000095399.1"], "cluster_type": "lantipeptide", "tags": ["BVH75_RS24120", "BVH75_RS24125", "BVH75_RS24130", "BVH75_RS24135", "NZ_CP019230_cluster_10_allorf001", "BVH75_RS24140", "BVH75_RS24145", "BVH75_RS24150", "BVH75_RS24155", "BVH75_RS24160", "BVH75_RS24165", "BVH75_RS24170", "BVH75_RS24175", "BVH75_RS24180", "BVH75_RS24185", "BVH75_RS24190", "BVH75_RS24195", "BVH75_RS24200", "BVH75_RS24205", "BVH75_RS24210", "BVH75_RS24220", "BVH75_RS24225", "BVH75_RS24230"], "accession": "NZ_CP019230"}, {"synteny_score": 16, "core_bonus": 3, "blast_score": 13484.0, "core_gene_hits": 1, "hits": 21, "pairings": [["input|c11|4473267-4474152|-|ctg1_4552|", 0, {"name": "BVH75_RS24120", "blastscore": 589, "strand": "-", "locus_tag": "WP_000863493.1", "evalue": 2.7e-166, "perc_coverage": 100.0, "annotation": "DUF4162_domain-containing_protein", "start": 4473268, "end": 4474152, "perc_ident": 100, "genecluster": "NZ_CP019230_c10"}], ["input|c11|4474246-4475719|-|ctg1_4553|", 1, {"name": "BVH75_RS24125", "blastscore": 975, "strand": "-", "locus_tag": "WP_000656185.1", "evalue": 2.3e-282, "perc_coverage": 100.0, "annotation": "peptidase_S8", "start": 4474247, "end": 4475719, "perc_ident": 100, "genecluster": "NZ_CP019230_c10"}], ["input|c11|4475702-4477859|-|ctg1_4554|", 2, {"name": "BVH75_RS24130", "blastscore": 1352, "strand": "-", "locus_tag": "WP_001151549.1", "evalue": 0.0, "perc_coverage": 100.0, "annotation": "peptidase_domain-containing_ABC_transporter", "start": 4475703, "end": 4477859, "perc_ident": 100, "genecluster": "NZ_CP019230_c10"}], ["input|c11|4477878-4478133|-|ctg1_4555|", 3, {"name": "BVH75_RS24135", "blastscore": 160, "strand": "-", "locus_tag": "WP_000757187.1", "evalue": 9e-38, "perc_coverage": 100.0, "annotation": "LuxR_family_transcriptional_regulator", "start": 4477879, "end": 4478133, "perc_ident": 100, "genecluster": "NZ_CP019230_c10"}], ["input|c11|4478400-4479330|+|ctg1_4556|", 4, {"name": "BVH75_RS24140", "blastscore": 613, "strand": "+", "locus_tag": "WP_000640553.1", "evalue": 1.9e-173, "perc_coverage": 100.0, "annotation": "hypothetical_protein", "start": 4478401, "end": 4479330, "perc_ident": 100, "genecluster": "NZ_CP019230_c10"}], ["input|c11|4479615-4481931|+|ctg1_4558|", 5, {"name": "BVH75_RS24145", "blastscore": 1479, "strand": "+", "locus_tag": "WP_000595466.1", "evalue": 0.0, "perc_coverage": 100.0, "annotation": "sensor_histidine_kinase", "start": 4479616, "end": 4481931, "perc_ident": 100, "genecluster": "NZ_CP019230_c10"}], ["input|c11|4481936-4482590|+|ctg1_4559|", 6, {"name": "BVH75_RS24150", "blastscore": 406, "strand": "+", "locus_tag": "WP_000582194.1", "evalue": 1.4e-111, "perc_coverage": 100.0, "annotation": "DNA-binding_response_regulator", "start": 4481937, "end": 4482590, "perc_ident": 100, "genecluster": "NZ_CP019230_c10"}], ["input|c11|4482627-4485786|-|ctg1_4560|", 7, {"name": "BVH75_RS24155", "blastscore": 2081, "strand": "-", "locus_tag": "WP_048568714.1", "evalue": 0.0, "perc_coverage": 100.0, "annotation": "type_2_lantipeptide_synthetase_LanM", "start": 4482628, "end": 4485786, "perc_ident": 100, "genecluster": "NZ_CP019230_c10"}], ["input|c11|4485941-4486175|-|ctg1_4561|", 8, {"name": "BVH75_RS24160", "blastscore": 153, "strand": "-", "locus_tag": "WP_002103816.1", "evalue": 1e-35, "perc_coverage": 100.0, "annotation": "mersacidin/lichenicidin_family_type_2_lantibiotic", "start": 4485942, "end": 4486175, "perc_ident": 100, "genecluster": "NZ_CP019230_c10"}], ["input|c11|4485941-4486175|-|ctg1_4561|", 8, {"name": "BVH75_RS24165", "blastscore": 148, "strand": "-", "locus_tag": "WP_029443584.1", "evalue": 3.2e-34, "perc_coverage": 100.0, "annotation": "mersacidin/lichenicidin_family_type_2_lantibiotic", "start": 4486206, "end": 4486439, "perc_ident": 96, "genecluster": "NZ_CP019230_c10"}], ["input|c11|4485941-4486175|-|ctg1_4561|", 8, {"name": "BVH75_RS24170", "blastscore": 145, "strand": "-", "locus_tag": "WP_000033704.1", "evalue": 2.7e-33, "perc_coverage": 100.0, "annotation": "mersacidin/lichenicidin_family_type_2_lantibiotic", "start": 4486471, "end": 4486704, "perc_ident": 95, "genecluster": "NZ_CP019230_c10"}], ["input|c11|4485941-4486175|-|ctg1_4561|", 8, {"name": "BVH75_RS24175", "blastscore": 140, "strand": "-", "locus_tag": "WP_087875939.1", "evalue": 8.8e-32, "perc_coverage": 100.0, "annotation": "mersacidin/lichenicidin_family_type_2_lantibiotic", "start": 4486736, "end": 4486969, "perc_ident": 91, "genecluster": "NZ_CP019230_c10"}], ["input|c11|4486205-4486439|-|ctg1_4562|", 9, {"name": "BVH75_RS24165", "blastscore": 155, "strand": "-", "locus_tag": "WP_029443584.1", "evalue": 2e-36, "perc_coverage": 100.0, "annotation": "mersacidin/lichenicidin_family_type_2_lantibiotic", "start": 4486206, "end": 4486439, "perc_ident": 100, "genecluster": "NZ_CP019230_c10"}], ["input|c11|4486205-4486439|-|ctg1_4562|", 9, {"name": "BVH75_RS24170", "blastscore": 152, "strand": "-", "locus_tag": "WP_000033704.1", "evalue": 1.7e-35, "perc_coverage": 100.0, "annotation": "mersacidin/lichenicidin_family_type_2_lantibiotic", "start": 4486471, "end": 4486704, "perc_ident": 99, "genecluster": "NZ_CP019230_c10"}], ["input|c11|4486205-4486439|-|ctg1_4562|", 9, {"name": "BVH75_RS24160", "blastscore": 149, "strand": "-", "locus_tag": "WP_002103816.1", "evalue": 1.1e-34, "perc_coverage": 100.0, "annotation": "mersacidin/lichenicidin_family_type_2_lantibiotic", "start": 4485942, "end": 4486175, "perc_ident": 96, "genecluster": "NZ_CP019230_c10"}], ["input|c11|4486205-4486439|-|ctg1_4562|", 9, {"name": "BVH75_RS24175", "blastscore": 143, "strand": "-", "locus_tag": "WP_087875939.1", "evalue": 1e-32, "perc_coverage": 100.0, "annotation": "mersacidin/lichenicidin_family_type_2_lantibiotic", "start": 4486736, "end": 4486969, "perc_ident": 94, "genecluster": "NZ_CP019230_c10"}], ["input|c11|4486470-4486704|-|ctg1_4563|", 10, {"name": "BVH75_RS24170", "blastscore": 154, "strand": "-", "locus_tag": "WP_000033704.1", "evalue": 4.5e-36, "perc_coverage": 100.0, "annotation": "mersacidin/lichenicidin_family_type_2_lantibiotic", "start": 4486471, "end": 4486704, "perc_ident": 100, "genecluster": "NZ_CP019230_c10"}], ["input|c11|4486470-4486704|-|ctg1_4563|", 10, {"name": "BVH75_RS24165", "blastscore": 151, "strand": "-", "locus_tag": "WP_029443584.1", "evalue": 2.9e-35, "perc_coverage": 100.0, "annotation": "mersacidin/lichenicidin_family_type_2_lantibiotic", "start": 4486206, "end": 4486439, "perc_ident": 99, "genecluster": "NZ_CP019230_c10"}], ["input|c11|4486470-4486704|-|ctg1_4563|", 10, {"name": "BVH75_RS24160", "blastscore": 146, "strand": "-", "locus_tag": "WP_002103816.1", "evalue": 1.6e-33, "perc_coverage": 100.0, "annotation": "mersacidin/lichenicidin_family_type_2_lantibiotic", "start": 4485942, "end": 4486175, "perc_ident": 95, "genecluster": "NZ_CP019230_c10"}], ["input|c11|4486470-4486704|-|ctg1_4563|", 10, {"name": "BVH75_RS24175", "blastscore": 145, "strand": "-", "locus_tag": "WP_087875939.1", "evalue": 2.7e-33, "perc_coverage": 100.0, "annotation": "mersacidin/lichenicidin_family_type_2_lantibiotic", "start": 4486736, "end": 4486969, "perc_ident": 95, "genecluster": "NZ_CP019230_c10"}], ["input|c11|4486735-4486969|-|ctg1_4564|", 11, {"name": "BVH75_RS24175", "blastscore": 152, "strand": "-", "locus_tag": "WP_087875939.1", "evalue": 1.7e-35, "perc_coverage": 100.0, "annotation": "mersacidin/lichenicidin_family_type_2_lantibiotic", "start": 4486736, "end": 4486969, "perc_ident": 100, "genecluster": "NZ_CP019230_c10"}], ["input|c11|4486735-4486969|-|ctg1_4564|", 11, {"name": "BVH75_RS24170", "blastscore": 144, "strand": "-", "locus_tag": "WP_000033704.1", "evalue": 4.7e-33, "perc_coverage": 100.0, "annotation": "mersacidin/lichenicidin_family_type_2_lantibiotic", "start": 4486471, "end": 4486704, "perc_ident": 95, "genecluster": "NZ_CP019230_c10"}], ["input|c11|4486735-4486969|-|ctg1_4564|", 11, {"name": "BVH75_RS24165", "blastscore": 141, "strand": "-", "locus_tag": "WP_029443584.1", "evalue": 3e-32, "perc_coverage": 100.0, "annotation": "mersacidin/lichenicidin_family_type_2_lantibiotic", "start": 4486206, "end": 4486439, "perc_ident": 94, "genecluster": "NZ_CP019230_c10"}], ["input|c11|4486735-4486969|-|ctg1_4564|", 11, {"name": "BVH75_RS24160", "blastscore": 140, "strand": "-", "locus_tag": "WP_002103816.1", "evalue": 8.8e-32, "perc_coverage": 100.0, "annotation": "mersacidin/lichenicidin_family_type_2_lantibiotic", "start": 4485942, "end": 4486175, "perc_ident": 91, "genecluster": "NZ_CP019230_c10"}], ["input|c11|4487497-4487773|-|ctg1_4565|", 12, {"name": "BVH75_RS24180", "blastscore": 185, "strand": "-", "locus_tag": "WP_087875940.1", "evalue": 3.7e-45, "perc_coverage": 100.0, "annotation": "hypothetical_protein", "start": 4487498, "end": 4487773, "perc_ident": 100, "genecluster": "NZ_CP019230_c10"}], ["input|c11|4487809-4488379|-|ctg1_4566|", 13, {"name": "BVH75_RS24185", "blastscore": 385, "strand": "-", "locus_tag": "WP_074790272.1", "evalue": 2.9e-105, "perc_coverage": 100.0, "annotation": "hypothetical_protein", "start": 4487810, "end": 4488379, "perc_ident": 100, "genecluster": "NZ_CP019230_c10"}], ["input|c11|4488418-4490032|-|ctg1_4567|", 14, {"name": "BVH75_RS24190", "blastscore": 1049, "strand": "-", "locus_tag": "WP_087875941.1", "evalue": 1.8e-304, "perc_coverage": 100.0, "annotation": "cytoplasmic_protein", "start": 4488419, "end": 4490032, "perc_ident": 100, "genecluster": "NZ_CP019230_c10"}], ["input|c11|4490249-4491344|+|ctg1_4568|", 15, {"name": "BVH75_RS24195", "blastscore": 711, "strand": "+", "locus_tag": "WP_087875942.1", "evalue": 3.5e-203, "perc_coverage": 100.0, "annotation": "tetratricopeptide_repeat_protein", "start": 4490250, "end": 4491344, "perc_ident": 100, "genecluster": "NZ_CP019230_c10"}], ["input|c11|4491343-4491619|+|ctg1_4569|", 16, {"name": "BVH75_RS24200", "blastscore": 177, "strand": "+", "locus_tag": "WP_087875943.1", "evalue": 5.9e-43, "perc_coverage": 100.0, "annotation": "Phr_family_secreted_Rap_phosphatase_inhibitor", "start": 4491344, "end": 4491619, "perc_ident": 100, "genecluster": "NZ_CP019230_c10"}], ["input|c11|4491891-4492788|-|ctg1_4570|", 17, {"name": "BVH75_RS24205", "blastscore": 225, "strand": "-", "locus_tag": "BVH75_RS24205", "evalue": 1.1e-56, "perc_coverage": 37.58389261744966, "annotation": "transcriptional_regulator", "start": 4492426, "end": 4492761, "perc_ident": 100, "genecluster": "NZ_CP019230_c10"}], ["input|c11|4493754-4493961|+|ctg1_4571|", 18, {"name": "BVH75_RS24220", "blastscore": 124, "strand": "+", "locus_tag": "WP_000216166.1", "evalue": 3.4e-27, "perc_coverage": 100.0, "annotation": "DUF1657_domain-containing_protein", "start": 4493755, "end": 4493961, "perc_ident": 100, "genecluster": "NZ_CP019230_c10"}], ["input|c11|4494054-4494540|+|ctg1_4572|", 19, {"name": "BVH75_RS24225", "blastscore": 303, "strand": "+", "locus_tag": "WP_001228546.1", "evalue": 1.3e-80, "perc_coverage": 100.0, "annotation": "hypothetical_protein", "start": 4494055, "end": 4494540, "perc_ident": 100, "genecluster": "NZ_CP019230_c10"}], ["input|c11|4494569-4495046|+|ctg1_4573|", 20, {"name": "BVH75_RS24230", "blastscore": 312, "strand": "+", "locus_tag": "WP_000095399.1", "evalue": 3.5e-83, "perc_coverage": 100.0, "annotation": "stage_V_sporulation_protein_AC", "start": 4494570, "end": 4495046, "perc_ident": 100, "genecluster": "NZ_CP019230_c10"}]]}], [{"description": "Bacillus cereus Q1, complete genome", "cluster_label": "c7", "proteins": ["WP_000863488.1", "WP_000656162.1", "WP_001151548.1", "WP_000757186.1", "WP_000640555.1", "WP_000595468.1", "WP_000582193.1", "WP_000905306.1", "WP_000033705.1", "WP_000033706.1", "WP_000033706.1", "WP_000033704.1", "WP_000033706.1", "WP_000033704.1", "WP_000033704.1", "WP_000216166.1", "WP_001170598.1", "WP_000095407.1", "WP_000938956.1", "WP_000575919.1", "WP_000215890.1", "WP_000018916.1", "WP_001049162.1", "WP_000250307.1", "WP_000006561.1", "WP_000712178.1"], "cluster_type": "lantipeptide", "tags": ["BCQ_RS25065", "BCQ_RS25070", "BCQ_RS25075", "BCQ_RS25080", "BCQ_RS25085", "BCQ_RS25090", "BCQ_RS25095", "BCQ_RS25100", "BCQ_RS25105", "BCQ_RS25110", "BCQ_RS25115", "BCQ_RS25120", "BCQ_RS25125", "BCQ_RS25130", "BCQ_RS25135", "BCQ_RS25145", "BCQ_RS25150", "BCQ_RS25155", "BCQ_RS25160", "BCQ_RS25165", "BCQ_RS25170", "BCQ_RS25175", "BCQ_RS25180", "BCQ_RS25185", "BCQ_RS25190", "BCQ_RS25195"], "accession": "NC_011969"}, {"synteny_score": 12, "core_bonus": 3, "blast_score": 12356.0, "core_gene_hits": 1, "hits": 15, "pairings": [["input|c11|4473267-4474152|-|ctg1_4552|", 0, {"name": "BCQ_RS25065", "blastscore": 586, "strand": "-", "locus_tag": "WP_000863488.1", "evalue": 1.8e-165, "perc_coverage": 100.0, "annotation": "DUF4162_domain-containing_protein", "start": 4816555, "end": 4817439, "perc_ident": 99, "genecluster": "NC_011969_c7"}], ["input|c11|4474246-4475719|-|ctg1_4553|", 1, {"name": "BCQ_RS25070", "blastscore": 952, "strand": "-", "locus_tag": "WP_000656162.1", "evalue": 1.6e-275, "perc_coverage": 100.0, "annotation": "peptidase_S8", "start": 4817535, "end": 4819007, "perc_ident": 98, "genecluster": "NC_011969_c7"}], ["input|c11|4475702-4477859|-|ctg1_4554|", 2, {"name": "BCQ_RS25075", "blastscore": 1337, "strand": "-", "locus_tag": "WP_001151548.1", "evalue": 0.0, "perc_coverage": 100.0, "annotation": "peptidase_domain-containing_ABC_transporter", "start": 4818991, "end": 4821147, "perc_ident": 99, "genecluster": "NC_011969_c7"}], ["input|c11|4477878-4478133|-|ctg1_4555|", 3, {"name": "BCQ_RS25080", "blastscore": 157, "strand": "-", "locus_tag": "WP_000757186.1", "evalue": 5.8e-37, "perc_coverage": 100.0, "annotation": "LuxR_family_transcriptional_regulator", "start": 4821168, "end": 4821422, "perc_ident": 99, "genecluster": "NC_011969_c7"}], ["input|c11|4478400-4479330|+|ctg1_4556|", 4, {"name": "BCQ_RS25085", "blastscore": 595, "strand": "+", "locus_tag": "WP_000640555.1", "evalue": 3.1e-168, "perc_coverage": 100.0, "annotation": "hypothetical_protein", "start": 4821691, "end": 4822620, "perc_ident": 96, "genecluster": "NC_011969_c7"}], ["input|c11|4479615-4481931|+|ctg1_4558|", 5, {"name": "BCQ_RS25090", "blastscore": 1438, "strand": "+", "locus_tag": "WP_000595468.1", "evalue": 0.0, "perc_coverage": 100.0, "annotation": "hypothetical_protein", "start": 4822906, "end": 4825221, "perc_ident": 97, "genecluster": "NC_011969_c7"}], ["input|c11|4481936-4482590|+|ctg1_4559|", 6, {"name": "BCQ_RS25095", "blastscore": 404, "strand": "+", "locus_tag": "WP_000582193.1", "evalue": 7e-111, "perc_coverage": 100.0, "annotation": "DNA-binding_response_regulator", "start": 4825227, "end": 4825880, "perc_ident": 100, "genecluster": "NC_011969_c7"}], ["input|c11|4482627-4485786|-|ctg1_4560|", 7, {"name": "BCQ_RS25100", "blastscore": 2037, "strand": "-", "locus_tag": "WP_000905306.1", "evalue": 0.0, "perc_coverage": 100.0, "annotation": "type_2_lantipeptide_synthetase_LanM", "start": 4825918, "end": 4829076, "perc_ident": 97, "genecluster": "NC_011969_c7"}], ["input|c11|4485941-4486175|-|ctg1_4561|", 8, {"name": "BCQ_RS25105", "blastscore": 145, "strand": "-", "locus_tag": "WP_0000337
```
