## Supplementary material for "Delving into the *Bacillus cereus* group biosynthetic gene clusters cosmos: a comparative-genomics-based classification framework": antiSMASH profiles + BIG-SCAPE output: NZ_CP019230.1_Bacillus_thuringiensis_strain_YGd22-03_complete_ge.json (part 14 of 19)

```
05.1", "evalue": 2.1e-33, "perc_coverage": 100.0, "annotation": "mersacidin/lichenicidin_family_type_2_lantibiotic", "start": 4829232, "end": 4829465, "perc_ident": 96, "genecluster": "NC_011969_c7"}], ["input|c11|4485941-4486175|-|ctg1_4561|", 8, {"name": "BCQ_RS25120", "blastscore": 145, "strand": "-", "locus_tag": "WP_000033704.1", "evalue": 2.7e-33, "perc_coverage": 100.0, "annotation": "mersacidin/lichenicidin_family_type_2_lantibiotic", "start": 4830027, "end": 4830260, "perc_ident": 95, "genecluster": "NC_011969_c7"}], ["input|c11|4485941-4486175|-|ctg1_4561|", 8, {"name": "BCQ_RS25130", "blastscore": 145, "strand": "-", "locus_tag": "WP_000033704.1", "evalue": 2.7e-33, "perc_coverage": 100.0, "annotation": "mersacidin/lichenicidin_family_type_2_lantibiotic", "start": 4830557, "end": 4830790, "perc_ident": 95, "genecluster": "NC_011969_c7"}], ["input|c11|4485941-4486175|-|ctg1_4561|", 8, {"name": "BCQ_RS25135", "blastscore": 145, "strand": "-", "locus_tag": "WP_000033704.1", "evalue": 2.7e-33, "perc_coverage": 100.0, "annotation": "mersacidin/lichenicidin_family_type_2_lantibiotic", "start": 4830822, "end": 4831055, "perc_ident": 95, "genecluster": "NC_011969_c7"}], ["input|c11|4485941-4486175|-|ctg1_4561|", 8, {"name": "BCQ_RS25110", "blastscore": 143, "strand": "-", "locus_tag": "WP_000033706.1", "evalue": 1e-32, "perc_coverage": 100.0, "annotation": "mersacidin/lichenicidin_family_type_2_lantibiotic", "start": 4829497, "end": 4829730, "perc_ident": 94, "genecluster": "NC_011969_c7"}], ["input|c11|4485941-4486175|-|ctg1_4561|", 8, {"name": "BCQ_RS25115", "blastscore": 143, "strand": "-", "locus_tag": "WP_000033706.1", "evalue": 1e-32, "perc_coverage": 100.0, "annotation": "mersacidin/lichenicidin_family_type_2_lantibiotic", "start": 4829762, "end": 4829995, "perc_ident": 94, "genecluster": "NC_011969_c7"}], ["input|c11|4485941-4486175|-|ctg1_4561|", 8, {"name": "BCQ_RS25125", "blastscore": 143, "strand": "-", "locus_tag": "WP_000033706.1", "evalue": 1e-32, "perc_coverage": 100.0, "annotation": "mersacidin/lichenicidin_family_type_2_lantibiotic", "start": 4830292, "end": 4830525, "perc_ident": 94, "genecluster": "NC_011969_c7"}], ["input|c11|4486205-4486439|-|ctg1_4562|", 9, {"name": "BCQ_RS25120", "blastscore": 152, "strand": "-", "locus_tag": "WP_000033704.1", "evalue": 1.7e-35, "perc_coverage": 100.0, "annotation": "mersacidin/lichenicidin_family_type_2_lantibiotic", "start": 4830027, "end": 4830260, "perc_ident": 99, "genecluster": "NC_011969_c7"}], ["input|c11|4486205-4486439|-|ctg1_4562|", 9, {"name": "BCQ_RS25130", "blastscore": 152, "strand": "-", "locus_tag": "WP_000033704.1", "evalue": 1.7e-35, "perc_coverage": 100.0, "annotation": "mersacidin/lichenicidin_family_type_2_lantibiotic", "start": 4830557, "end": 4830790, "perc_ident": 99, "genecluster": "NC_011969_c7"}], ["input|c11|4486205-4486439|-|ctg1_4562|", 9, {"name": "BCQ_RS25135", "blastscore": 152, "strand": "-", "locus_tag": "WP_000033704.1", "evalue": 1.7e-35, "perc_coverage": 100.0, "annotation": "mersacidin/lichenicidin_family_type_2_lantibiotic", "start": 4830822, "end": 4831055, "perc_ident": 99, "genecluster": "NC_011969_c7"}], ["input|c11|4486205-4486439|-|ctg1_4562|", 9, {"name": "BCQ_RS25110", "blastscore": 150, "strand": "-", "locus_tag": "WP_000033706.1", "evalue": 6.5e-35, "perc_coverage": 100.0, "annotation": "mersacidin/lichenicidin_family_type_2_lantibiotic", "start": 4829497, "end": 4829730, "perc_ident": 97, "genecluster": "NC_011969_c7"}], ["input|c11|4486205-4486439|-|ctg1_4562|", 9, {"name": "BCQ_RS25115", "blastscore": 150, "strand": "-", "locus_tag": "WP_000033706.1", "evalue": 6.5e-35, "perc_coverage": 100.0, "annotation": "mersacidin/lichenicidin_family_type_2_lantibiotic", "start": 4829762, "end": 4829995, "perc_ident": 97, "genecluster": "NC_011969_c7"}], ["input|c11|4486205-4486439|-|ctg1_4562|", 9, {"name": "BCQ_RS25125", "blastscore": 150, "strand": "-", "locus_tag": "WP_000033706.1", "evalue": 6.5e-35, "perc_coverage": 100.0, "annotation": "mersacidin/lichenicidin_family_type_2_lantibiotic", "start": 4830292, "end": 4830525, "perc_ident": 97, "genecluster": "NC_011969_c7"}], ["input|c11|4486205-4486439|-|ctg1_4562|", 9, {"name": "BCQ_RS25105", "blastscore": 148, "strand": "-", "locus_tag": "WP_000033705.1", "evalue": 4.2e-34, "perc_coverage": 100.0, "annotation": "mersacidin/lichenicidin_family_type_2_lantibiotic", "start": 4829232, "end": 4829465, "perc_ident": 95, "genecluster": "NC_011969_c7"}], ["input|c11|4486470-4486704|-|ctg1_4563|", 10, {"name": "BCQ_RS25120", "blastscore": 154, "strand": "-", "locus_tag": "WP_000033704.1", "evalue": 4.5e-36, "perc_coverage": 100.0, "annotation": "mersacidin/lichenicidin_family_type_2_lantibiotic", "start": 4830027, "end": 4830260, "perc_ident": 100, "genecluster": "NC_011969_c7"}], ["input|c11|4486470-4486704|-|ctg1_4563|", 10, {"name": "BCQ_RS25130", "blastscore": 154, "strand": "-", "locus_tag": "WP_000033704.1", "evalue": 4.5e-36, "perc_coverage": 100.0, "annotation": "mersacidin/lichenicidin_family_type_2_lantibiotic", "start": 4830557, "end": 4830790, "perc_ident": 100, "genecluster": "NC_011969_c7"}], ["input|c11|4486470-4486704|-|ctg1_4563|", 10, {"name": "BCQ_RS25135", "blastscore": 154, "strand": "-", "locus_tag": "WP_000033704.1", "evalue": 4.5e-36, "perc_coverage": 100.0, "annotation": "mersacidin/lichenicidin_family_type_2_lantibiotic", "start": 4830822, "end": 4831055, "perc_ident": 100, "genecluster": "NC_011969_c7"}], ["input|c11|4486470-4486704|-|ctg1_4563|", 10, {"name": "BCQ_RS25110", "blastscore": 152, "strand": "-", "locus_tag": "WP_000033706.1", "evalue": 1.7e-35, "perc_coverage": 100.0, "annotation": "mersacidin/lichenicidin_family_type_2_lantibiotic", "start": 4829497, "end": 4829730, "perc_ident": 99, "genecluster": "NC_011969_c7"}], ["input|c11|4486470-4486704|-|ctg1_4563|", 10, {"name": "BCQ_RS25115", "blastscore": 152, "strand": "-", "locus_tag": "WP_000033706.1", "evalue": 1.7e-35, "perc_coverage": 100.0, "annotation": "mersacidin/lichenicidin_family_type_2_lantibiotic", "start": 4829762, "end": 4829995, "perc_ident": 99, "genecluster": "NC_011969_c7"}], ["input|c11|4486470-4486704|-|ctg1_4563|", 10, {"name": "BCQ_RS25125", "blastscore": 152, "strand": "-", "locus_tag": "WP_000033706.1", "evalue": 1.7e-35, "perc_coverage": 100.0, "annotation": "mersacidin/lichenicidin_family_type_2_lantibiotic", "start": 4830292, "end": 4830525, "perc_ident": 99, "genecluster": "NC_011969_c7"}], ["input|c11|4486470-4486704|-|ctg1_4563|", 10, {"name": "BCQ_RS25105", "blastscore": 149, "strand": "-", "locus_tag": "WP_000033705.1", "evalue": 1.1e-34, "perc_coverage": 100.0, "annotation": "mersacidin/lichenicidin_family_type_2_lantibiotic", "start": 4829232, "end": 4829465, "perc_ident": 96, "genecluster": "NC_011969_c7"}], ["input|c11|4486735-4486969|-|ctg1_4564|", 11, {"name": "BCQ_RS25120", "blastscore": 144, "strand": "-", "locus_tag": "WP_000033704.1", "evalue": 4.7e-33, "perc_coverage": 100.0, "annotation": "mersacidin/lichenicidin_family_type_2_lantibiotic", "start": 4830027, "end": 4830260, "perc_ident": 95, "genecluster": "NC_011969_c7"}], ["input|c11|4486735-4486969|-|ctg1_4564|", 11, {"name": "BCQ_RS25130", "blastscore": 144, "strand": "-", "locus_tag": "WP_000033704.1", "evalue": 4.7e-33, "perc_coverage": 100.0, "annotation": "mersacidin/lichenicidin_family_type_2_lantibiotic", "start": 4830557, "end": 4830790, "perc_ident": 95, "genecluster": "NC_011969_c7"}], ["input|c11|4486735-4486969|-|ctg1_4564|", 11, {"name": "BCQ_RS25135", "blastscore": 144, "strand": "-", "locus_tag": "WP_000033704.1", "evalue": 4.7e-33, "perc_coverage": 100.0, "annotation": "mersacidin/lichenicidin_family_type_2_lantibiotic", "start": 4830822, "end": 4831055, "perc_ident": 95, "genecluster": "NC_011969_c7"}], ["input|c11|4486735-4486969|-|ctg1_4564|", 11, {"name": "BCQ_RS25110", "blastscore": 142, "strand": "-", "locus_tag": "WP_000033706.1", "evalue": 1.8e-32, "perc_coverage": 100.0, "annotation": "mersacidin/lichenicidin_family_type_2_lantibiotic", "start": 4829497, "end": 4829730, "perc_ident": 94, "genecluster": "NC_011969_c7"}], ["input|c11|4486735-4486969|-|ctg1_4564|", 11, {"name": "BCQ_RS25115", "blastscore": 142, "strand": "-", "locus_tag": "WP_000033706.1", "evalue": 1.8e-32, "perc_coverage": 100.0, "annotation": "mersacidin/lichenicidin_family_type_2_lantibiotic", "start": 4829762, "end": 4829995, "perc_ident": 94, "genecluster": "NC_011969_c7"}], ["input|c11|4486735-4486969|-|ctg1_4564|", 11, {"name": "BCQ_RS25125", "blastscore": 142, "strand": "-", "locus_tag": "WP_000033706.1", "evalue": 1.8e-32, "perc_coverage": 100.0, "annotation": "mersacidin/lichenicidin_family_type_2_lantibiotic", "start": 4830292, "end": 4830525, "perc_ident": 94, "genecluster": "NC_011969_c7"}], ["input|c11|4486735-4486969|-|ctg1_4564|", 11, {"name": "BCQ_RS25105", "blastscore": 139, "strand": "-", "locus_tag": "WP_000033705.1", "evalue": 1.1e-31, "perc_coverage": 100.0, "annotation": "mersacidin/lichenicidin_family_type_2_lantibiotic", "start": 4829232, "end": 4829465, "perc_ident": 91, "genecluster": "NC_011969_c7"}], ["input|c11|4493754-4493961|+|ctg1_4571|", 18, {"name": "BCQ_RS25145", "blastscore": 124, "strand": "+", "locus_tag": "WP_000216166.1", "evalue": 3.4e-27, "perc_coverage": 100.0, "annotation": "DUF1657_domain-containing_protein", "start": 4831630, "end": 4831836, "perc_ident": 100, "genecluster": "NC_011969_c7"}], ["input|c11|4494054-4494540|+|ctg1_4572|", 19, {"name": "BCQ_RS25150", "blastscore": 293, "strand": "+", "locus_tag": "WP_001170598.1", "evalue": 1.3e-77, "perc_coverage": 100.0, "annotation": "hypothetical_protein", "start": 4831930, "end": 4832415, "perc_ident": 96, "genecluster": "NC_011969_c7"}], ["input|c11|4494569-4495046|+|ctg1_4573|", 20, {"name": "BCQ_RS25155", "blastscore": 306, "strand": "+", "locus_tag": "WP_000095407.1", "evalue": 1.5e-81, "perc_coverage": 100.0, "annotation": "stage_V_sporulation_protein_AC", "start": 4832445, "end": 4832921, "perc_ident": 98, "genecluster": "NC_011969_c7"}]]}], [{"description": "Bacillus thuringiensis JM-Mgvxx-63 Cont32, whole genome shotgun sequence", "cluster_label": "c9", "proteins": ["WP_000863493.1", "WP_029443581.1", "WP_001151549.1", "WP_000757187.1", "V521_RS26915", "WP_029443582.1", "WP_000582194.1", "WP_029443583.1", "WP_000032577.1", "WP_000160316.1", "WP_029443584.1", "WP_029443585.1", "WP_029443586.1", "WP_000216166.1", "WP_029443587.1", "WP_000095399.1", "WP_000938970.1", "WP_000575919.1", "WP_016079754.1", "WP_029443588.1", "WP_001049162.1", "WP_080681884.1", "WP_000250307.1", "WP_016079752.1", "WP_000712187.1"], "cluster_type": "lantipeptide", "tags": ["V521_RS0123910", "V521_RS0123915", "V521_RS0123920", "V521_RS0123925", "V521_RS26915", "V521_RS0123940", "V521_RS0123945", "V521_RS0123950", "V521_RS0123955", "V521_RS0123960", "V521_RS0123965", "V521_RS0123970", "V521_RS0123975", "V521_RS0123985", "V521_RS0123990", "V521_RS0123995", "V521_RS0124000", "V521_RS0124005", "V521_RS0124010", "V521_RS0124015", "V521_RS0124020", "V521_RS28485", "V521_RS0124025", "V521_RS0124030", "V521_RS0124035"], "accession": "NZ_AYSM01000032"}, {"synteny_score": 12, "core_bonus": 3, "blast_score": 10963.0, "core_gene_hits": 1, "hits": 15, "pairings": [["input|c11|4473267-4474152|-|ctg1_4552|", 0, {"name": "V521_RS0123910", "blastscore": 589, "strand": "-", "locus_tag": "WP_000863493.1", "evalue": 2.7e-166, "perc_coverage": 100.0, "annotation": "DUF4162_domain-containing_protein", "start": 204694, "end": 205578, "perc_ident": 100, "genecluster": "NZ_AYSM01000032_c9"}], ["input|c11|4474246-4475719|-|ctg1_4553|", 1, {"name": "V521_RS0123915", "blastscore": 972, "strand": "-", "locus_tag": "WP_029443581.1", "evalue": 2.5e-281, "perc_coverage": 100.0, "annotation": "peptidase_S8", "start": 205673, "end": 207145, "perc_ident": 99, "genecluster": "NZ_AYSM01000032_c9"}], ["input|c11|4475702-4477859|-|ctg1_4554|", 2, {"name": "V521_RS0123920", "blastscore": 1352, "strand": "-", "locus_tag": "WP_001151549.1", "evalue": 0.0, "perc_coverage": 100.0, "annotation": "peptidase_domain-containing_ABC_transporter", "start": 207129, "end": 209285, "perc_ident": 100, "genecluster": "NZ_AYSM01000032_c9"}], ["input|c11|4477878-4478133|-|ctg1_4555|", 3, {"name": "V521_RS0123925", "blastscore": 160, "strand": "-", "locus_tag": "WP_000757187.1", "evalue": 9e-38, "perc_coverage": 100.0, "annotation": "LuxR_family_transcriptional_regulator", "start": 209305, "end": 209559, "perc_ident": 100, "genecluster": "NZ_AYSM01000032_c9"}], ["input|c11|4478400-4479330|+|ctg1_4556|", 4, {"name": "V521_RS26915", "blastscore": 265, "strand": "+", "locus_tag": "V521_RS26915", "evalue": 5.6e-69, "perc_coverage": 43.042071197411005, "annotation": "hypothetical_protein", "start": 209827, "end": 210757, "perc_ident": 99, "genecluster": "NZ_AYSM01000032_c9"}], ["input|c11|4479615-4481931|+|ctg1_4558|", 5, {"name": "V521_RS0123940", "blastscore": 1478, "strand": "+", "locus_tag": "WP_029443582.1", "evalue": 0.0, "perc_coverage": 100.0, "annotation": "sensor_histidine_kinase", "start": 211043, "end": 213358, "perc_ident": 100, "genecluster": "NZ_AYSM01000032_c9"}], ["input|c11|4481936-4482590|+|ctg1_4559|", 6, {"name": "V521_RS0123945", "blastscore": 406, "strand": "+", "locus_tag": "WP_000582194.1", "evalue": 1.4e-111, "perc_coverage": 100.0, "annotation": "DNA-binding_response_regulator", "start": 213364, "end": 214017, "perc_ident": 100, "genecluster": "NZ_AYSM01000032_c9"}], ["input|c11|4482627-4485786|-|ctg1_4560|", 7, {"name": "V521_RS0123950", "blastscore": 2060, "strand": "-", "locus_tag": "WP_029443583.1", "evalue": 0.0, "perc_coverage": 100.0, "annotation": "type_2_lantipeptide_synthetase_LanM", "start": 214055, "end": 217213, "perc_ident": 99, "genecluster": "NZ_AYSM01000032_c9"}], ["input|c11|4485941-4486175|-|ctg1_4561|", 8, {"name": "V521_RS0123955", "blastscore": 150, "strand": "-", "locus_tag": "WP_000032577.1", "evalue": 8.5e-35, "perc_coverage": 100.0, "annotation": "mersacidin/lichenicidin_family_type_2_lantibiotic", "start": 217369, "end": 217602, "perc_ident": 99, "genecluster": "NZ_AYSM01000032_c9"}], ["input|c11|4485941-4486175|-|ctg1_4561|", 8, {"name": "V521_RS0123970", "blastscore": 149, "strand": "-", "locus_tag": "WP_029443585.1", "evalue": 1.1e-34, "perc_coverage": 100.0, "annotation": "mersacidin/lichenicidin_family_type_2_lantibiotic", "start": 218161, "end": 218394, "perc_ident": 96, "genecluster": "NZ_AYSM01000032_c9"}], ["input|c11|4485941-4486175|-|ctg1_4561|", 8, {"name": "V521_RS0123965", "blastscore": 148, "strand": "-", "locus_tag": "WP_029443584.1", "evalue": 3.2e-34, "perc_coverage": 100.0, "annotation": "mersacidin/lichenicidin_family_type_2_lantibiotic", "start": 217897, "end": 218130, "perc_ident": 96, "genecluster": "NZ_AYSM01000032_c9"}], ["input|c11|4485941-4486175|-|ctg1_4561|", 8, {"name": "V521_RS0123960", "blastscore": 144, "strand": "-", "locus_tag": "WP_000160316.1", "evalue": 6.1e-33, "perc_coverage": 100.0, "annotation": "mersacidin/lichenicidin_family_type_2_lantibiotic", "start": 217633, "end": 217866, "perc_ident": 94, "genecluster": "NZ_AYSM01000032_c9"}], ["input|c11|4485941-4486175|-|ctg1_4561|", 8, {"name": "V521_RS0123975", "blastscore": 142, "strand": "-", "locus_tag": "WP_029443586.1", "evalue": 1.8e-32, "perc_coverage": 100.0, "annotation": "mersacidin/lichenicidin_family_type_2_lantibiotic", "start": 218426, "end": 218659, "perc_ident": 92, "genecluster": "NZ_AYSM01000032_c9"}], ["input|c11|4486205-4486439|-|ctg1_4562|", 9, {"name": "V521_RS0123965", "blastscore": 155, "strand": "-", "locus_tag": "WP_029443584.1", "evalue": 2e-36, "perc_coverage": 100.0, "annotation": "mersacidin/lichenicidin_family_type_2_lantibiotic", "start": 217897, "end": 218130, "perc_ident": 100, "genecluster": "NZ_AYSM01000032_c9"}], ["input|c11|4486205-4486439|-|ctg1_4562|", 9, {"name": "V521_RS0123960", "blastscore": 151, "strand": "-", "locus_tag": "WP_000160316.1", "evalue": 3.8e-35, "perc_coverage": 100.0, "annotation": "mersacidin/lichenicidin_family_type_2_lantibiotic", "start": 217633, "end": 217866, "perc_ident": 97, "genecluster": "NZ_AYSM01000032_c9"}], ["input|c11|4486205-4486439|-|ctg1_4562|", 9, {"name": "V521_RS0123970", "blastscore": 151, "strand": "-", "locus_tag": "WP_029443585.1", "evalue": 3.8e-35, "perc_coverage": 100.0, "annotation": "mersacidin/lichenicidin_family_type_2_lantibiotic", "start": 218161, "end": 218394, "perc_ident": 97, "genecluster": "NZ_AYSM01000032_c9"}], ["input|c11|4486205-4486439|-|ctg1_4562|", 9, {"name": "V521_RS0123955", "blastscore": 146, "strand": "-", "locus_tag": "WP_000032577.1", "evalue": 9.4e-34, "perc_coverage": 100.0, "annotation": "mersacidin/lichenicidin_family_type_2_lantibiotic", "start": 217369, "end": 217602, "perc_ident": 95, "genecluster": "NZ_AYSM01000032_c9"}], ["input|c11|4486205-4486439|-|ctg1_4562|", 9, {"name": "V521_RS0123975", "blastscore": 145, "strand": "-", "locus_tag": "WP_029443586.1", "evalue": 2.1e-33, "perc_coverage": 100.0, "annotation": "mersacidin/lichenicidin_family_type_2_lantibiotic", "start": 218426, "end": 218659, "perc_ident": 95, "genecluster": "NZ_AYSM01000032_c9"}], ["input|c11|4486470-4486704|-|ctg1_4563|", 10, {"name": "V521_RS0123960", "blastscore": 153, "strand": "-", "locus_tag": "WP_000160316.1", "evalue": 1e-35, "perc_coverage": 100.0, "annotation": "mersacidin/lichenicidin_family_type_2_lantibiotic", "start": 217633, "end": 217866, "perc_ident": 99, "genecluster": "NZ_AYSM01000032_c9"}], ["input|c11|4486470-4486704|-|ctg1_4563|", 10, {"name": "V521_RS0123965", "blastscore": 151, "strand": "-", "locus_tag": "WP_029443584.1", "evalue": 2.9e-35, "perc_coverage": 100.0, "annotation": "mersacidin/lichenicidin_family_type_2_lantibiotic", "start": 217897, "end": 218130, "perc_ident": 99, "genecluster": "NZ_AYSM01000032_c9"}], ["input|c11|4486470-4486704|-|ctg1_4563|", 10, {"name": "V521_RS0123955", "blastscore": 148, "strand": "-", "locus_tag": "WP_000032577.1", "evalue": 2.5e-34, "perc_coverage": 100.0, "annotation": "mersacidin/lichenicidin_family_type_2_lantibiotic", "start": 217369, "end": 217602, "perc_ident": 96, "genecluster": "NZ_AYSM01000032_c9"}], ["input|c11|4486470-4486704|-|ctg1_4563|", 10, {"name": "V521_RS0123970", "blastscore": 147, "strand": "-", "locus_tag": "WP_029443585.1", "evalue": 5.5e-34, "perc_coverage": 100.0, "annotation": "mersacidin/lichenicidin_family_type_2_lantibiotic", "start": 218161, "end": 218394, "perc_ident": 96, "genecluster": "NZ_AYSM01000032_c9"}], ["input|c11|4486470-4486704|-|ctg1_4563|", 10, {"name": "V521_RS0123975", "blastscore": 147, "strand": "-", "locus_tag": "WP_029443586.1", "evalue": 5.5e-34, "perc_coverage": 100.0, "annotation": "mersacidin/lichenicidin_family_type_2_lantibiotic", "start": 218426, "end": 218659, "perc_ident": 96, "genecluster": "NZ_AYSM01000032_c9"}], ["input|c11|4486735-4486969|-|ctg1_4564|", 11, {"name": "V521_RS0123975", "blastscore": 150, "strand": "-", "locus_tag": "WP_029443586.1", "evalue": 6.5e-35, "perc_coverage": 100.0, "annotation": "mersacidin/lichenicidin_family_type_2_lantibiotic", "start": 218426, "end": 218659, "perc_ident": 99, "genecluster": "NZ_AYSM01000032_c9"}], ["input|c11|4486735-4486969|-|ctg1_4564|", 11, {"name": "V521_RS0123960", "blastscore": 145, "strand": "-", "locus_tag": "WP_000160316.1", "evalue": 2.7e-33, "perc_coverage": 100.0, "annotation": "mersacidin/lichenicidin_family_type_2_lantibiotic", "start": 217633, "end": 217866, "perc_ident": 95, "genecluster": "NZ_AYSM01000032_c9"}], ["input|c11|4486735-4486969|-|ctg1_4564|", 11, {"name": "V521_RS0123970", "blastscore": 143, "strand": "-", "locus_tag": "WP_029443585.1", "evalue": 8e-33, "perc_coverage": 100.0, "annotation": "mersacidin/lichenicidin_family_type_2_lantibiotic", "start": 218161, "end": 218394, "perc_ident": 94, "genecluster": "NZ_AYSM01000032_c9"}], ["input|c11|4486735-4486969|-|ctg1_4564|", 11, {"name": "V521_RS0123955", "blastscore": 143, "strand": "-", "locus_tag": "WP_000032577.1", "evalue": 1.4e-32, "perc_coverage": 100.0, "annotation": "mersacidin/lichenicidin_family_type_2_lantibiotic", "start": 217369, "end": 217602, "perc_ident": 92, "genecluster": "NZ_AYSM01000032_c9"}], ["input|c11|4486735-4486969|-|ctg1_4564|", 11, {"name": "V521_RS0123965", "blastscore": 141, "strand": "-", "locus_tag": "WP_029443584.1", "evalue": 3e-32, "perc_coverage": 100.0, "annotation": "mersacidin/lichenicidin_family_type_2_lantibiotic", "start": 217897, "end": 218130, "perc_ident": 94, "genecluster": "NZ_AYSM01000032_c9"}], ["input|c11|4493754-4493961|+|ctg1_4571|", 18, {"name": "V521_RS0123985", "blastscore": 124, "strand": "+", "locus_tag": "WP_000216166.1", "evalue": 3.4e-27, "perc_coverage": 100.0, "annotation": "DUF1657_domain-containing_protein", "start": 219233, "end": 219439, "perc_ident": 100, "genecluster": "NZ_AYSM01000032_c9"}], ["input|c11|4494054-4494540|+|ctg1_4572|", 19, {"name": "V521_RS0123990", "blastscore": 296, "strand": "+", "locus_tag": "WP_029443587.1", "evalue": 2e-78, "perc_coverage": 100.0, "annotation": "hypothetical_protein", "start": 219533, "end": 220018, "perc_ident": 97, "genecluster": "NZ_AYSM01000032_c9"}], ["input|c11|4494569-4495046|+|ctg1_4573|", 20, {"name": "V521_RS0123995", "blastscore": 312, "strand": "+", "locus_tag": "WP_000095399.1", "evalue": 3.5e-83, "perc_coverage": 100.0, "annotation": "stage_V_sporulation_protein_AC", "start": 220048, "end": 220524, "perc_ident": 100, "genecluster": "NZ_AYSM01000032_c9"}]]}], [{"description": "Bacillus cereus MSX-A1 supercont1.2, whole genome shotgun sequence", "cluster_label": "c12", "proteins": ["WP_000712185.1", "WP_000006563.1", "WP_000250307.1", "WP_085962530.1", "WP_001049162.1", "WP_000018891.1", "WP_000215918.1", "WP_000575924.1", "WP_000938953.1", "WP_000095399.1", "WP_001228537.1", "WP_000216166.1", "WP_000239232.1", "II5_RS32530", "WP_000160316.1", "WP_000032577.1", "WP_000905305.1", "WP_000582194.1", "WP_000595466.1", "WP_000640554.1", "WP_000757187.1", "WP_001151549.1", "WP_000656184.1", "WP_000863495.1"], "cluster_type": "lantipeptide", "tags": ["II5_RS26890", "II5_RS26895", "II5_RS26900", "II5_RS33105", "II5_RS26905", "II5_RS26910", "II5_RS26915", "II5_RS26920", "II5_RS26925", "II5_RS26930", "II5_RS26935", "II5_RS26940", "II5_RS26950", "II5_RS32530", "II5_RS26955", "II5_RS26960", "II5_RS26965", "II5_RS26970", "II5_RS26975", "II5_RS26980", "II5_RS26985", "II5_RS26990", "II5_RS26995", "II5_RS27000"], "accession": "NZ_JH792105"}, {"synteny_score": 12, "core_bonus": 3, "blast_score": 10070.0, "core_gene_hits": 1, "hits": 15, "pairings": [["input|c11|4473267-4474152|-|ctg1_4552|", 0, {"name": "II5_RS27000", "blastscore": 587, "strand": "+", "locus_tag": "WP_000863495.1", "evalue": 1e-165, "perc_coverage": 100.0, "annotation": "DUF4162_domain-containing_protein", "start": 460692, "end": 461576, "perc_ident": 100, "genecluster": "NZ_JH792105_c12"}], ["input|c11|4474246-4475719|-|ctg1_4553|", 1, {"name": "II5_RS26995", "blastscore": 971, "strand": "+", "locus_tag": "WP_000656184.1", "evalue": 3.3e-281, "perc_coverage": 100.0, "annotation": "peptidase_S8", "start": 459125, "end": 460597, "perc_ident": 99, "genecluster": "NZ_JH792105_c12"}], ["input|c11|4475702-4477859|-|ctg1_4554|", 2, {"name": "II5_RS26990", "blastscore": 1352, "strand": "+", "locus_tag": "WP_001151549.1", "evalue": 0.0, "perc_coverage": 100.0, "annotation": "peptidase_domain-containing_ABC_transporter", "start": 456985, "end": 459141, "perc_ident": 100, "genecluster": "NZ_JH792105_c12"}], ["input|c11|4477878-4478133|-|ctg1_4555|", 3, {"name": "II5_RS26985", "blastscore": 160, "strand": "+", "locus_tag": "WP_000757187.1", "evalue": 9e-38, "perc_coverage": 100.0, "annotation": "LuxR_family_transcriptional_regulator", "start": 456711, "end": 456965, "perc_ident": 100, "genecluster": "NZ_JH792105_c12"}], ["input|c11|4478400-4479330|+|ctg1_4556|", 4, {"name": "II5_RS26980", "blastscore": 612, "strand": "-", "locus_tag": "WP_000640554.1", "evalue": 2.4e-173, "perc_coverage": 100.0, "annotation": "hypothetical_protein", "start": 455514, "end": 456443, "perc_ident": 99, "genecluster": "NZ_JH792105_c12"}], ["input|c11|4479615-4481931|+|ctg1_4558|", 5, {"name": "II5_RS26975", "blastscore": 1479, "strand": "-", "locus_tag": "WP_000595466.1", "evalue": 0.0, "perc_coverage": 100.0, "annotation": "sensor_histidine_kinase", "start": 452913, "end": 455228, "perc_ident": 100, "genecluster": "NZ_JH792105_c12"}], ["input|c11|4481936-4482590|+|ctg1_4559|", 6, {"name": "II5_RS26970", "blastscore": 406, "strand": "-", "locus_tag": "WP_000582194.1", "evalue": 1.4e-111, "perc_coverage": 100.0, "annotation": "DNA-binding_response_regulator", "start": 452254, "end": 452907, "perc_ident": 100, "genecluster": "NZ_JH792105_c12"}], ["input|c11|4482627-4485786|-|ctg1_4560|", 7, {"name": "II5_RS26965", "blastscore": 2055, "strand": "+", "locus_tag": "WP_000905305.1", "evalue": 0.0, "perc_coverage": 100.0, "annotation": "type_2_lantipeptide_synthetase_LanM", "start": 449058, "end": 452216, "perc_ident": 99, "genecluster": "NZ_JH792105_c12"}], ["input|c11|4485941-4486175|-|ctg1_4561|", 8, {"name": "II5_RS26960", "blastscore": 150, "strand": "+", "locus_tag": "WP_000032577.1", "evalue": 8.5e-35, "perc_coverage": 100.0, "annotation": "mersacidin/lichenicidin_family_type_2_lantibiotic", "start": 448670, "end": 448903, "perc_ident": 99, "genecluster": "NZ_JH792105_c12"}], ["input|c11|4485941-4486175|-|ctg1_4561|", 8, {"name": "II5_RS26955", "blastscore": 144, "strand": "+", "locus_tag": "WP_000160316.1", "evalue": 6.1e-33, "perc_coverage": 100.0, "annotation": "mersacidin/lichenicidin_family_type_2_lantibiotic", "start": 448405, "end": 448638, "perc_ident": 94, "genecluster": "NZ_JH792105_c12"}], ["input|c11|4485941-4486175|-|ctg1_4561|", 8, {"name": "II5_RS26950", "blastscore": 130, "strand": "+", "locus_tag": "WP_000239232.1", "evalue": 7e-29, "perc_coverage": 93.5064935064935, "annotation": "mersacidin/lichenicidin_family_type_2_lantibiotic", "start": 447634, "end": 447851, "perc_ident": 90, "genecluster": "NZ_JH792105_c12"}], ["input|c11|4486205-4486439|-|ctg1_4562|", 9, {"name": "II5_RS26955", "blastscore": 151, "strand": "+", "locus_tag": "WP_000160316.1", "evalue": 3.8e-35, "perc_coverage": 100.0, "annotation": "mersacidin/lichenicidin_family_type_2_lantibiotic", "start": 448405, "end": 448638, "perc_ident": 97, "genecluster": "NZ_JH792105_c12"}], ["input|c11|4486205-4486439|-|ctg1_4562|", 9, {"name": "II5_RS26960", "blastscore": 146, "strand": "+", "locus_tag": "WP_000032577.1", "evalue": 9.4e-34, "perc_coverage": 100.0, "annotation": "mersacidin/lichenicidin_family_type_2_lantibiotic", "start": 448670, "end": 448903, "perc_ident": 95, "genecluster": "NZ_JH792105_c12"}], ["input|c11|4486205-4486439|-|ctg1_4562|", 9, {"name": "II5_RS26950", "blastscore": 133, "strand": "+", "locus_tag": "WP_000239232.1", "evalue": 1.1e-29, "perc_coverage": 93.5064935064935, "annotation": "mersacidin/lichenicidin_family_type_2_lantibiotic", "start": 447634, "end": 447851, "perc_ident": 93, "genecluster": "NZ_JH792105_c12"}], ["input|c11|4486470-4486704|-|ctg1_4563|", 10, {"name": "II5_RS26955", "blastscore": 153, "strand": "+", "locus_tag": "WP_000160316.1", "evalue": 1e-35, "perc_coverage": 100.0, "annotation": "mersacidin/lichenicidin_family_type_2_lantibiotic", "start": 448405, "end": 448638, "perc_ident": 99, "genecluster": "NZ_JH792105_c12"}], ["input|c11|4486470-4486704|-|ctg1_4563|", 10, {"name": "II5_RS26960", "blastscore": 148, "strand": "+", "locus_tag": "WP_000032577.1", "evalue": 2.5e-34, "perc_coverage": 100.0, "annotation": "mersacidin/lichenicidin_family_type_2_lantibiotic", "start": 448670, "end": 448903, "perc_ident": 96, "genecluster": "NZ_JH792105_c12"}], ["input|c11|4486470-4486704|-|ctg1_4563|", 10, {"name": "II5_RS26950", "blastscore": 135, "strand": "+", "locus_tag": "WP_000239232.1", "evalue": 2.2e-30, "perc_coverage": 93.5064935064935, "annotation": "mersacidin/lichenicidin_family_type_2_lantibiotic", "start": 447634, "end": 447851, "perc_ident": 94, "genecluster": "NZ_JH792105_c12"}], ["input|c11|4486735-4486969|-|ctg1_4564|", 11, {"name": "II5_RS26955", "blastscore": 145, "strand": "+", "locus_tag": "WP_000160316.1", "evalue": 2.7e-33, "perc_coverage": 100.0, "annotation": "mersacidin/lichenicidin_family_type_2_lantibiotic", "start": 448405, "end": 448638, "perc_ident": 95, "genecluster": "NZ_JH792105_c12"}], ["input|c11|4486735-4486969|-|ctg1_4564|", 11, {"name": "II5_RS26960", "blastscore": 143, "strand": "+", "locus_tag": "WP_000032577.1", "evalue": 1.4e-32, "perc_coverage": 100.0, "annotation": "mersacidin/lichenicidin_family_type_2_lantibiotic", "start": 448670, "end": 448903, "perc_ident": 92, "genecluster": "NZ_JH792105_c12"}], ["input|c11|4486735-4486969|-|ctg1_4564|", 11, {"name": "II5_RS26950", "blastscore": 138, "strand": "+", "locus_tag": "WP_000239232.1", "evalue": 2.6e-31, "perc_coverage": 93.5064935064935, "annotation": "mersacidin/lichenicidin_family_type_2_lantibiotic", "start": 447634, "end": 447851, "perc_ident": 97, "genecluster": "NZ_JH792105_c12"}], ["input|c11|4493754-4493961|+|ctg1_4571|", 18, {"name": "II5_RS26940", "blastscore": 124, "strand": "-", "locus_tag": "WP_000216166.1", "evalue": 3.4e-27, "perc_coverage": 100.0, "annotation": "DUF1657_domain-containing_protein", "start": 446854, "end": 447060, "perc_ident": 100, "genecluster": "NZ_JH792105_c12"}], ["input|c11|4494054-4494540|+|ctg1_4572|", 19, {"name": "II5_RS26935", "blastscore": 296, "strand": "-", "locus_tag": "WP_001228537.1", "evalue": 1.5e-78, "perc_coverage": 100.0, "annotation": "hypothetical_protein", "start": 446275, "end": 446760, "perc_ident": 98, "genecluster": "NZ_JH792105_c12"}], ["input|c11|4494569-4495046|+|ctg1_4573|", 20, {"name": "II5_RS26930", "blastscore": 312, "strand": "-", "locus_tag": "WP_000095399.1", "evalue": 3.5e-83, "perc_coverage": 100.0, "annotation": "stage_V_sporulation_protein_AC", "start": 445769, "end": 446245, "perc_ident": 100, "genecluster": "NZ_JH792105_c12"}]]}], [{"description": "Bacillus cereus strain FSL M8-0117 contig_3, whole genome shotgun sequence", "cluster_label": "c4", "proteins": ["WP_000863488.1", "WP_061686730.1", "WP_061686731.1", "WP_000757186.1", "WP_061686732.1", "WP_061686733.1", "WP_000582193.1", "WP_061686734.1", "WP_000033705.1", "WP_000033704.1", "WP_061686735.1", "WP_000216166.1", "WP_029440961.1", "WP_000095399.1", "WP_029440962.1", "WP_000575919.1", "WP_029440963.1", "WP_029440964.1", "WP_061686736.1", "WP_080449514.1", "WP_000250307.1", "WP_000006563.1", "WP_000712175.1"], "cluster_type": "lantipeptide", "tags": ["AT270_RS14970", "AT270_RS14975", "AT270_RS14980", "AT270_RS14985", "AT270_RS14990", "AT270_RS14995", "AT270_RS15000", "AT270_RS15005", "AT270_RS15010", "AT270_RS15015", "AT270_RS15025", "AT270_RS15030", "AT270_RS15035", "AT270_RS15040", "AT270_RS15045", "AT270_RS15050", "AT270_RS15055", "AT270_RS15060", "AT270_RS15065", "AT270_RS31655", "AT270_RS15070", "AT270_RS15075", "AT270_RS15080"], "accession": "NZ_LONG01000109"}, {"synteny_score": 12, "core_bonus": 3, "blast_score": 9427.0, "core_gene_hits": 1, "hits": 15, "pairings": [["input|c11|4473267-4474152|-|ctg1_4552|", 0, {"name": "AT270_RS14970", "blastscore": 586, "strand": "-", "locus_tag": "WP_000863488.1", "evalue": 1.8e-165, "perc_coverage": 100.0, "annotation": "ABC_transporter_ATP-binding_protein", "start": 85364, "end": 86248, "perc_ident": 99, "genecluster": "NZ_LONG01000109_c4"}], ["input|c11|4474246-4475719|-|ctg1_4553|", 1, {"name": "AT270_RS14975", "blastscore": 948, "strand": "-", "locus_tag": "WP_061686730.1", "evalue": 2.3e-274, "perc_coverage": 100.0, "annotation": "peptidase_S8", "start": 86344, "end": 87816, "perc_ident": 97, "genecluster": "NZ_LONG01000109_c4"}], ["input|c11|4475702-4477859|-|ctg1_4554|", 2, {"name": "AT270_RS14980", "blastscore": 1346, "strand": "-", "locus_tag": "WP_061686731.1", "evalue": 0.0, "perc_coverage": 100.0, "annotation": "peptidase_C39", "start": 87800, "end": 89956, "perc_ident": 99, "genecluster": "NZ_LONG01000109_c4"}], ["input|c11|4477878-4478133|-|ctg1_4555|", 3, {"name": "AT270_RS14985", "blastscore": 157, "strand": "-", "locus_tag": "WP_000757186.1", "evalue": 5.8e-37, "perc_coverage": 100.0, "annotation": "LuxR_family_transcriptional_regulator", "start": 89975, "end": 90229, "perc_ident": 99, "genecluster": "NZ_LONG01000109_c4"}], ["input|c11|4478400-4479330|+|ctg1_4556|", 4, {"name": "AT270_RS14990", "blastscore": 593, "strand": "+", "locus_tag": "WP_061686732.1", "evalue": 1.2e-167, "perc_coverage": 100.0, "annotation": "hypothetical_protein", "start": 90498, "end": 91427, "perc_ident": 96, "genecluster": "NZ_LONG01000109_c4"}], ["input|c11|4479615-4481931|+|ctg1_4558|", 5, {"name": "AT270_RS14995", "blastscore": 1438, "strand": "+", "locus_tag": "WP_061686733.1", "evalue": 0.0, "perc_coverage": 100.0, "annotation": "competence_protein_comp", "start": 91713, "end": 94028, "perc_ident": 97, "genecluster": "NZ_LONG01000109_c4"}], ["input|c11|4481936-4482590|+|ctg1_4559|", 6, {"name": "AT270_RS15000", "blastscore": 404, "strand": "+", "locus_tag": "WP_000582193.1", "evalue": 7e-111, "perc_coverage": 100.0, "annotation": "DNA-binding_response_regulator", "start": 94034, "end": 94687, "perc_ident": 100, "genecluster": "NZ_LONG01000109_c4"}], ["input|c11|4482627-4485786|-|ctg1_4560|", 7, {"name": "AT270_RS15005", "blastscore": 2045, "strand": "-", "locus_tag": "WP_061686734.1", "evalue": 0.0, "perc_coverage": 100.0, "annotation": "type_2_lantipeptide_synthetase_LanM", "start": 94725, "end": 97883, "perc_ident": 98, "genecluster": "NZ_LONG01000109_c4"}], ["input|c11|4485941-4486175|-|ctg1_4561|", 8, {"name": "AT270_RS15010", "blastscore": 145, "strand": "-", "locus_tag": "WP_000033705.1", "evalue": 2.1e-33, "perc_coverage": 100.0, "annotation": "mersacidin/lichenicidin_family_type_2_lantibiotic", "start": 98039, "end": 98272, "perc_ident": 96, "genecluster": "NZ_LONG01000109_c4"}], ["input|c11|4485941-4486175|-|ctg1_4561|", 8, {"name": "AT270_RS15015", "blastscore": 145, "strand": "-", "locus_tag": "WP_000033704.1", "evalue": 2.7e-33, "perc_coverage": 100.0, "annotation": "mersacidin/lichenicidin_family_type_2_lantibiotic", "start": 98304, "end": 98537, "perc_ident": 95, "genecluster": "NZ_LONG01000109_c4"}], ["input|c11|4486205-4486439|-|ctg1_4562|", 9, {"name": "AT270_RS15015", "blastscore": 152, "strand": "-", "locus_tag": "WP_000033704.1", "evalue": 1.7e-35, "perc_coverage": 100.0, "annotation": "mersacidin/lichenicidin_family_type_2_lantibiotic", "start": 98304, "end": 98537, "perc_ident": 99, "genecluster": "NZ_LONG01000109_c4"}], ["input|c11|4486205-4486439|-|ctg1_4562|", 9, {"name": "AT270_RS15010", "blastscore": 148, "strand": "-", "locus_tag": "WP_000033705.1", "evalue": 4.2e-34, "perc_coverage": 100.0, "annotation": "mersacidin/lichenicidin_family_type_2_lantibiotic", "start": 98039, "end": 98272, "perc_ident": 95, "genecluster": "NZ_LONG01000109_c4"}], ["input|c11|4486470-4486704|-|ctg1_4563|", 10, {"name": "AT270_RS15015", "blastscore": 154, "strand": "-", "locus_tag": "WP_000033704.1", "evalue": 4.5e-36, "perc_coverage": 100.0, "annotation": "mersacidin/lichenicidin_family_type_2_lantibiotic", "start": 98304, "end": 98537, "perc_ident": 100, "genecluster": "NZ_LONG01000109_c4"}], ["input|c11|4486470-4486704|-|ctg1_4563|", 10, {"name": "AT270_RS15010", "blastscore": 149, "strand": "-", "locus_tag": "WP_000033705.1", "evalue": 1.1e-34, "perc_coverage": 100.0, "annotation": "mersacidin/lichenicidin_family_type_2_lantibiotic", "start": 98039, "end": 98272, "perc_ident": 96, "genecluster": "NZ_LONG01000109_c4"}], ["input|c11|4486735-4486969|-|ctg1_4564|", 11, {"name": "AT270_RS15015", "blastscore": 144, "strand": "-", "locus_tag": "WP_000033704.1", "evalue": 4.7e-33, "perc_coverage": 100.0, "annotation": "mersacidin/lichenicidin_family_type_2_lantibiotic", "start": 98304, "end": 98537, "perc_ident": 95, "genecluster": "NZ_LONG01000109_c4"}], ["input|c11|4486735-4486969|-|ctg1_4564|", 11, {"name": "AT270_RS15010", "blastscore": 139, "strand": "-", "locus_tag": "WP_000033705.1", "evalue": 1.1e-31, "perc_coverage": 100.0, "annotation": "mersacidin/lichenicidin_family_type_2_lantibiotic", "start": 98039, "end": 98272, "perc_ident": 91, "genecluster": "NZ_LONG01000109_c4"}], ["input|c11|4493754-4493961|+|ctg1_4571|", 18, {"name": "AT270_RS15030", "blastscore": 124, "strand": "+", "locus_tag": "WP_000216166.1", "evalue": 3.4e-27, "perc_coverage": 100.0, "annotation": "DUF1657_domain-containing_protein", "start": 100156, "end": 100362, "perc_ident": 100, "genecluster": "NZ_LONG01000109_c4"}], ["input|c11|4494054-4494540|+|ctg1_4572|", 19, {"name": "AT270_RS15035", "blastscore": 298, "strand": "+", "locus_tag": "WP_029440961.1", "evalue": 4e-79, "perc_coverage": 100.0, "annotation": "hypothetical_protein", "start": 100456, "end": 100941, "perc_ident": 98, "genecluster": "NZ_LONG01000109_c4"}], ["input|c11|4494569-4495046|+|ctg1_4573|", 20, {"name": "AT270_RS15040", "blastscore": 312, "strand": "+", "locus_tag": "WP_000095399.1", "evalue": 3.5e-83, "perc_coverage": 100.0, "annotation": "stage_V_sporulation_protein_AC", "start": 100972, "end": 101448, "perc_ident": 100, "genecluster": "NZ_LONG01000109_c4"}]]}], [{"description": "Bacillus cereus BAG4X12-1 supercont1.1, whole genome shotgun sequence", "cluster_label": "c11", "proteins": ["WP_000863493.1", "WP_000656185.1", "WP_000170097.1", "WP_000757187.1", "WP_000640553.1", "WP_000595467.1", "WP_000582194.1", "WP_000905304.1", "WP_002103816.1", "IE9_RS24270", "WP_000239231.1", "WP_000216166.1", "WP_001226064.1", "WP_000095408.1", "WP_000938971.1", "WP_000575919.1", "WP_000215909.1", "WP_000018924.1", "WP_001049162.1", "WP_078405457.1", "WP_000250307.1", "WP_000006560.1", "WP_000712186.1"], "cluster_type": "lantipeptide", "tags": ["IE9_RS24225", "IE9_RS24230", "IE9_RS24235", "IE9_RS24240", "IE9_RS24245", "IE9_RS24250", "IE9_RS24255", "IE9_RS24260", "IE9_RS24265", "IE9_RS24270", "IE9_RS24275", "IE9_RS24285", "IE9_RS24290", "IE9_RS24295", "IE9_RS24300", "IE9_RS24305", "IE9_RS24310", "IE9_RS24315", "IE9_RS24320", "IE9_RS30710", "IE9_RS24325", "IE9_RS24330", "IE9_RS24335"], "accession": "NZ_JH791951"}, {"synteny_score": 12, "core_bonus": 3, "blast_score": 9400.0, "core_gene_hits": 1, "hits": 15, "pairings": [["input|c11|4473267-4474152|-|ctg1_4552|", 0, {"name": "IE9_RS24225", "blastscore": 589, "strand": "-", "locus_tag": "WP_000863493.1", "evalue": 2.7e-166, "perc_coverage": 100.0, "annotation": "DUF4162_domain-containing_protein", "start": 4684819, "end": 4685703, "perc_ident": 100, "genecluster": "NZ_JH791951_c11"}], ["input|c11|4474246-4475719|-|ctg1_4553|", 1, {"name": "IE9_RS24230", "blastscore": 975, "strand": "-", "locus_tag": "WP_000656185.1", "evalue": 2.3e-282, "perc_coverage": 100.0, "annotation": "peptidase_S8", "start": 4685798, "end": 4687270, "perc_ident": 100, "genecluster": "NZ_JH791951_c11"}], ["input|c11|4475702-4477859|-|ctg1_4554|", 2, {"name": "IE9_RS24235", "blastscore": 1351, "strand": "-", "locus_tag": "WP_000170097.1", "evalue": 0.0, "perc_coverage": 100.0, "annotation": "peptidase_domain-containing_ABC_transporter", "start": 4687254, "end": 4689410, "perc_ident": 100, "genecluster": "NZ_JH791951_c11"}], ["input|c11|4477878-4478133|-|ctg1_4555|", 3, {"name": "IE9_RS24240", "blastscore": 160, "strand": "-", "locus_tag": "WP_000757187.1", "evalue": 9e-38, "perc_coverage": 100.0, "annotation": "LuxR_family_transcriptional_regulator", "start": 4689430, "end": 4689684, "perc_ident": 100, "genecluster": "NZ_JH791951_c11"}], ["input|c11|4478400-4479330|+|ctg1_4556|", 4, {"name": "IE9_RS24245", "blastscore": 613, "strand": "+", "locus_tag": "WP_000640553.1", "evalue": 1.9e-173, "perc_coverage": 100.0, "annotation": "hypothetical_protein", "start": 4689952, "end": 4690881, "perc_ident": 100, "genecluster": "NZ_JH791951_c11"}], ["input|c11|4479615-4481931|+|ctg1_4558|", 5, {"name": "IE9_RS24250", "blastscore": 1477, "strand": "+", "locus_tag": "WP_000595467.1", "evalue": 0.0, "perc_coverage": 100.0, "annotation": "two-component_sensor_histidine_kinase", "start": 4691167, "end": 4693482, "perc_ident": 100, "genecluster": "NZ_JH791951_c11"}], ["input|c11|4481936-4482590|+|ctg1_4559|", 6, {"name": "IE9_RS24255", "blastscore": 406, "strand": "+", "locus_tag": "WP_000582194.1", "evalue": 1.4e-111, "perc_coverage": 100.0, "annotation": "DNA-binding_response_regulator", "start": 4693488, "end": 4694141, "perc_ident": 100, "genecluster": "NZ_JH791951_c11"}], ["input|c11|4482627-4485786|-|ctg1_4560|", 7, {"name": "IE9_RS24260", "blastscore": 2079, "strand": "-", "locus_tag": "WP_000905304.1", "evalue": 0.0, "perc_coverage": 100.0, "annotation": "type_2_lantipeptide_synthetase_LanM", "start": 4694179, "end": 4697337, "perc_ident": 100, "genecluster": "NZ_JH791951_c11"}], ["input|c11|4485941-4486175|-|ctg1_4561|", 8, {"name": "IE9_RS24265", "blastscore": 153, "strand": "-", "locus_tag": "WP_002103816.1", "evalue": 1e-35, "perc_coverage": 100.0, "annotation": "mersacidin/lichenicidin_family_type_2_lantibiotic", "start": 4697493, "end": 4697726, "perc_ident": 100, "genecluster": "NZ_JH791951_c11"}], ["input|c11|4485941-4486175|-|ctg1_4561|", 8, {"name": "IE9_RS24275", "blastscore": 112, "strand": "-", "locus_tag": "WP_000239231.1", "evalue": 2e-23, "perc_coverage": 100.0, "annotation": "mersacidin/lichenicidin_family_type_2_lantibiotic", "start": 4699195, "end": 4699428, "perc_ident": 73, "genecluster": "NZ_JH791951_c11"}], ["input|c11|4486205-4486439|-|ctg1_4562|", 9, {"name": "IE9_RS24265", "blastscore": 149, "strand": "-", "locus_tag": "WP_002103816.1", "evalue": 1.1e-34, "perc_coverage": 100.0, "annotation": "mersacidin/lichenicidin_family_type_2_lantibiotic", "start": 4697493, "end": 4697726, "perc_ident": 96, "genecluster": "NZ_JH791951_c11"}], ["input|c11|4486205-4486439|-|ctg1_4562|", 9, {"name": "IE9_RS24275", "blastscore": 114, "strand": "-", "locus_tag": "WP_000239231.1", "evalue": 4e-24, "perc_coverage": 100.0, "annotation": "mersacidin/lichenicidin_family_type_2_lantibiotic", "start": 4699195, "end": 4699428, "perc_ident": 74, "genecluster": "NZ_JH791951_c11"}], ["input|c11|4486470-4486704|-|ctg1_4563|", 10, {"name": "IE9_RS24265", "blastscore": 146, "strand": "-", "locus_tag": "WP_002103816.1", "evalue": 1.6e-33, "perc_coverage": 100.0, "annotation": "mersacidin/lichenicidin_family_type_2_lantibiotic", "start": 4697493, "end": 4697726, "perc_ident": 95, "genecluster": "NZ_JH791951_c11"}], ["input|c11|4486470-4486704|-|ctg1_4563|", 10, {"name": "IE9_RS24275", "blastscore": 116, "strand": "-", "locus_tag": "WP_000239231.1", "evalue": 1e-24, "perc_coverage": 100.0, "annotation": "mersacidin/lichenicidin_family_type_2_lantibiotic", "start": 4699195, "end": 4699428, "perc_ident": 75, "genecluster": "NZ_JH791951_c11"}], ["input|c11|4486735-4486969|-|ctg1_4564|", 11, {"name": "IE9_RS24265", "blastscore": 140, "strand": "-", "locus_tag": "WP_002103816.1", "evalue": 8.8e-32, "perc_coverage": 100.0, "annotation": "mersacidin/lichenicidin_family_type_2_lantibiotic", "start": 4697493, "end": 4697726, "perc_ident": 91, "genecluster": "NZ_JH791951_c11"}], ["input|c11|4486735-4486969|-|ctg1_4564|", 11, {"name": "IE9_RS24275", "blastscore": 124, "strand": "-", "locus_tag": "WP_000239231.1", "evalue": 6.5e-27, "perc_coverage": 100.0, "annotation": "mersacidin/lichenicidin_family_type_2_lantibiotic", "start": 4699195, "end": 4699428, "perc_ident": 81, "genecluster": "NZ_JH791951_c11"}], ["input|c11|4493754-4493961|+|ctg1_4571|", 18, {"name": "IE9_RS24285", "blastscore": 124, "strand": "+", "locus_tag": "WP_000216166.1", "evalue": 3.4e-27, "perc_coverage": 100.0, "annotation": "DUF1657_domain-containing_protein", "start": 4700001, "end": 4700207, "perc_ident": 100, "genecluster": "NZ_JH791951_c11"}], ["input|c11|4494054-4494540|+|ctg1_4572|", 19, {"name": "IE9_RS24290", "blastscore": 267, "strand": "+", "locus_tag": "WP_001226064.1", "evalue": 1e-69, "perc_coverage": 100.62111801242236, "annotation": "hypothetical_protein", "start": 4700301, "end": 4700789, "perc_ident": 89, "genecluster": "NZ_JH791951_c11"}], ["input|c11|4494569-4495046|+|ctg1_4573|", 20, {"name": "IE9_RS24295", "blastscore": 305, "strand": "+", "locus_tag": "WP_000095408.1", "evalue": 4.2e-81, "perc_coverage": 100.0, "annotation": "stage_V_sporulation_protein_AC", "start": 4700819, "end": 4701295, "perc_ident": 97, "genecluster": "NZ_JH791951_c11"}]]}], [{"description": "Bacillus cereus VD102 supercont1.2, whole genome shotgun sequence", "cluster_label": "c5", "proteins": ["WP_000250307.1", "WP_001049162.1", "WP_000215908.1", "WP_000575919.1", "WP_000938955.1", "WP_000095407.1", "WP_001170598.1", "WP_000216166.1", "IIK_RS26240", "WP_000905307.1", "WP_000582193.1", "WP_000595468.1", "WP_000640555.1", "WP_000757186.1", "WP_001151547.1", "WP_000656162.1", "WP_000863488.1"], "cluster_type": "lantipeptide", "tags": ["IIK_RS26200", "IIK_RS26205", "IIK_RS26210", "IIK_RS26215", "IIK_RS26220", "IIK_RS26225", "IIK_RS26230", "IIK_RS26235", "IIK_RS26240", "IIK_RS26245", "IIK_RS26250", "IIK_RS26255", "IIK_RS26260", "IIK_RS26265", "IIK_RS26270", "IIK_RS26275", "IIK_RS26280"], "accession": "NZ_JH792240"}, {"synteny_score": 12, "core_bonus": 3, "blast_score": 8569.0, "core_gene_hits": 1, "hits": 15, "pairings": [["input|c11|4473267-4474152|-|ctg1_4552|", 0, {"name": "IIK_RS26280", "blastscore": 586, "strand": "+", "locus_tag": "WP_000863488.1", "evalue": 1.8e-165, "perc_coverage": 100.0, "annotation": "DUF4162_domain-containing_protein", "start": 471364, "end": 472248, "perc_ident": 99, "genecluster": "NZ_JH792240_c5"}], ["input|c11|4474246-4475719|-|ctg1_4553|", 1, {"name": "IIK_RS26275", "blastscore": 952, "strand": "+", "locus_tag": "WP_000656162.1", "evalue": 1.6e-275, "perc_coverage": 100.0, "annotation": "peptidase_S8", "start": 469796, "end": 471268, "perc_ident": 98, "genecluster": "NZ_JH792240_c5"}], ["input|c11|4475702-4477859|-|ctg1_4554|", 2, {"name": "IIK_RS26270", "blastscore": 1339, "strand": "+", "locus_tag": "WP_001151547.1", "evalue": 0.0, "perc_coverage": 100.0, "annotation": "peptidase_domain-containing_ABC_transporter", "start": 467656, "end": 469812, "perc_ident": 99, "genecluster": "NZ_JH792240_c5"}], ["input|c11|4477878-4478133|-|ctg1_4555|", 3, {"name": "IIK_RS26265", "blastscore": 157, "strand": "+", "locus_tag": "WP_000757186.1", "evalue": 5.8e-37, "perc_coverage": 100.0, "annotation": "LuxR_family_transcriptional_regulator", "start": 467381, "end": 467635, "perc_ident": 99, "genecluster": "NZ_JH792240_c5"}], ["input|c11|4478400-4479330|+|ctg1_4556|", 4, {"name": "IIK_RS26260", "blastscore": 595, "strand": "-", "locus_tag": "WP_000640555.1", "evalue": 3.1e-168, "perc_coverage": 100.0, "annotation": "hypothetical_protein", "start": 466183, "end": 467112, "perc_ident": 96, "genecluster": "NZ_JH792240_c5"}], ["input|c11|4479615-4481931|+|ctg1_4558|", 5, {"name": "IIK_RS26255", "blastscore": 1438, "strand": "-", "locus_tag": "WP_000595468.1", "evalue": 0.0, "perc_coverage": 100.0, "annotation": "hypothetical_protein", "start": 463582, "end": 465897, "perc_ident": 97, "genecluster": "NZ_JH792240_c5"}], ["input|c11|4481936-4482590|+|ctg1_4559|", 6, {"name": "IIK_RS26250", "blastscore": 404, "strand": "-", "locus_tag": "WP_000582193.1", "evalue": 7e-111, "perc_coverage": 100.0, "annotation": "DNA-binding_response_regulator", "start": 462923, "end": 463576, "perc_ident": 100, "genecluster": "NZ_JH792240_c5"}], ["input|c11|4482627-4485786|-|ctg1_4560|", 7, {"name": "IIK_RS26245", "blastscore": 2038, "strand": "+", "locus_tag": "WP_000905307.1", "evalue": 0.0, "perc_coverage": 100.0, "annotation": "type_2_lantipeptide_synthetase_LanM", "start": 459727, "end": 462885, "perc_ident": 98, "genecluster": "NZ_JH792240_c5"}], ["input|c11|4485941-4486175|-|ctg1_4561|", 8, {"name": "IIK_RS26240", "blastscore": 85, "strand": "+", "locus_tag": "IIK_RS26240", "evalue": 3.4e-15, "perc_coverage": 57.14285714285714, "annotation": "type_2_lantibiotic", "start": 459437, "end": 459571, "perc_ident": 98, "genecluster": "NZ_JH792240_c5"}], ["input|c11|4486205-4486439|-|ctg1_4562|", 9, {"name": "IIK_RS26240", "blastscore": 82, "strand": "+", "locus_tag": "IIK_RS26240", "evalue": 1.7e-14, "perc_coverage": 57.14285714285714, "annotation": "type_2_lantibiotic", "start": 459437, "end": 459571, "perc_ident": 93, "genecluster": "NZ_JH792240_c5"}], ["input|c11|4486470-4486704|-|ctg1_4563|", 10, {"name": "IIK_RS26240", "blastscore": 85, "strand": "+", "locus_tag": "IIK_RS26240", "evalue": 3.4e-15, "perc_coverage": 57.14285714285714, "annotation": "type_2_lantibiotic", "start": 459437, "end": 459571, "perc_ident": 96, "genecluster": "NZ_JH792240_c5"}], ["input|c11|4486735-4486969|-|ctg1_4564|", 11, {"name": "IIK_RS26240", "blastscore": 85, "strand": "+", "locus_tag": "IIK_RS26240", "evalue": 3.4e-15, "perc_coverage": 57.14285714285714, "annotation": "type_2_lantibiotic", "start": 459437, "end": 459571, "perc_ident": 96, "genecluster": "NZ_JH792240_c5"}], ["input|c11|4493754-4493961|+|ctg1_4571|", 18, {"name": "IIK_RS26235", "blastscore": 124, "strand": "-", "locus_tag": "WP_000216166.1", "evalue": 3.4e-27, "perc_coverage": 100.0, "annotation": "DUF1657_domain-containing_protein", "start": 455635, "end": 455841, "perc_ident": 100, "genecluster": "NZ_JH792240_c5"}], ["input|c11|4494054-4494540|+|ctg1_4572|", 19, {"name": "IIK_RS26230", "blastscore": 293, "strand": "-", "locus_tag": "WP_001170598.1", "evalue": 1.3e-77, "perc_coverage": 100.0, "annotation": "hypothetical_protein", "start": 455056, "end": 455541, "perc_ident": 96, "genecluster": "NZ_JH792240_c5"}], ["input|c11|4494569-4495046|+|ctg1_4573|", 20, {"name": "IIK_RS26225", "blastscore": 306, "strand": "-", "locus_tag": "WP_000095407.1", "evalue": 1.5e-81, "perc_coverage": 100.0, "annotation": "stage_V_sporulation_protein_AC", "start": 454550, "end": 455026, "perc_ident": 98, "genecluster": "NZ_JH792240_c5"}]]}], [{"description": "Bacillus sp. JH7 scaffold_2, whole genome shotgun sequence", "cluster_label": "c8", "proteins": ["WP_061139636.1", "WP_000004753.1", "WP_061139637.1", "WP_061139638.1", "WP_003303193.1", "WP_061139639.1", "WP_000239231.1", "WP_000033704.1", "WP_000033704.1", "WP_000033704.1", "WP_000032577.1", "WP_048568714.1", "WP_000582194.1", "WP_000595466.1", "WP_000640553.1", "WP_000757187.1", "WP_000170097.1", "WP_061139640.1", "WP_000863493.1"], "cluster_type": "lantipeptide", "tags": ["AU379_RS19255", "AU379_RS19260", "AU379_RS19265", "AU379_RS19270", "AU379_RS19275", "AU379_RS19280", "AU379_RS19290", "AU379_RS19295", "AU379_RS19300", "AU379_RS19305", "AU379_RS19310", "AU379_RS19315", "AU379_RS19320", "AU379_RS19325", "AU379_RS19330", "AU379_RS19335", "AU379_RS19340", "AU379_RS19345", "AU379_RS19350"], "accession": "NZ_LPUS01000011"}, {"synteny_score": 10, "core_bonus": 3, "blast_score": 10490.0, "core_gene_hits": 1, "hits": 12, "pairings": [["input|c11|4473267-4474152|-|ctg1_4552|", 0, {"name": "AU379_RS19350", "blastscore": 589, "strand": "+", "locus_tag": "WP_000863493.1", "evalue": 2.7e-166, "perc_coverage": 100.0, "annotation": "ABC_transporter_ATP-binding_protein", "start": 401059, "end": 401943, "perc_ident": 100, "genecluster": "NZ_LPUS01000011_c8"}], ["input|c11|4474246-4475719|-|ctg1_4553|", 1, {"name": "AU379_RS19345", "blastscore": 973, "strand": "+", "locus_tag": "WP_061139640.1", "evalue": 6.6e-282, "perc_coverage": 100.0, "annotation": "peptidase_S8", "start": 399492, "end": 400964, "perc_ident": 100, "genecluster": "NZ_LPUS01000011_c8"}], ["input|c11|4475702-4477859|-|ctg1_4554|", 2, {"name": "AU379_RS19340", "blastscore": 1351, "strand": "+", "locus_tag": "WP_000170097.1", "evalue": 0.0, "perc_coverage": 100.0, "annotation": "peptidase_C39", "start": 397352, "end": 399508, "perc_ident": 100, "genecluster": "NZ_LPUS01000011_c8"}], ["input|c11|4477878-4478133|-|ctg1_4555|", 3, {"name": "AU379_RS19335", "blastscore": 160, "strand": "+", "locus_tag": "WP_000757187.1", "evalue": 9e-38, "perc_coverage": 100.0, "annotation": "LuxR_family_transcriptional_regulator", "start": 397078, "end": 397332, "perc_ident": 100, "genecluster": "NZ_LPUS01000011_c8"}], ["input|c11|4478400-4479330|+|ctg1_4556|", 4, {"name": "AU379_RS19330", "blastscore": 613, "strand": "-", "locus_tag": "WP_000640553.1", "evalue": 1.9e-173, "perc_coverage": 100.0, "annotation": "hypothetical_protein", "start": 395881, "end": 396810, "perc_ident": 100, "genecluster": "NZ_LPUS01000011_c8"}], ["input|c11|4479615-4481931|+|ctg1_4558|", 5, {"name": "AU379_RS19325", "blastscore": 1479, "strand": "-", "locus_tag": "WP_000595466.1", "evalue": 0.0, "perc_coverage": 100.0, "annotation": "sensor_histidine_kinase", "start": 393280, "end": 395595, "perc_ident": 100, "genecluster": "NZ_LPUS01000011_c8"}], ["input|c11|4481936-4482590|+|ctg1_4559|", 6, {"name": "AU379_RS19320", "blastscore": 406, "strand": "-", "locus_tag": "WP_000582194.1", "evalue": 1.4e-111, "perc_coverage": 100.0, "annotation": "DNA-binding_response_regulator", "start": 392621, "end": 393274, "perc_ident": 100, "genecluster": "NZ_LPUS01000011_c8"}], ["input|c11|4482627-4485786|-|ctg1_4560|", 7, {"name": "AU379_RS19315", "blastscore": 2081, "strand": "+", "locus_tag": "WP_048568714.1", "evalue": 0.0, "perc_coverage": 100.0, "annotation": "type_2_lantipeptide_synthetase_LanM", "start": 389425, "end": 392583, "perc_ident": 100, "genecluster": "NZ_LPUS01000011_c8"}], ["input|c11|4485941-4486175|-|ctg1_4561|", 8, {"name": "AU379_RS19310", "blastscore": 150, "strand": "+", "locus_tag": "WP_000032577.1", "evalue": 8.5e-35, "perc_coverage": 100.0, "annotation": "mersacidin/lichenicidin_family_type_2_lantibiotic", "start": 389037, "end": 389270, "perc_ident": 99, "genecluster": "NZ_LPUS01000011_c8"}], ["input|c11|4485941-4486175|-|ctg1_4561|", 8, {"name": "AU379_RS19295", "blastscore": 145, "strand": "+", "locus_tag": "WP_000033704.1", "evalue": 2.7e-33, "perc_coverage": 100.0, "annotation": "mersacidin/lichenicidin_family_type_2_lantibiotic", "start": 388242, "end": 388475, "perc_ident": 95, "genecluster": "NZ_LPUS01000011_c8"}], ["input|c11|4485941-4486175|-|ctg1_4561|", 8, {"name": "AU379_RS19300", "blastscore": 145, "strand": "+", "locus_tag": "WP_000033704.1", "evalue": 2.7e-33, "perc_coverage": 100.0, "annotation": "mersacidin/lichenicidin_family_type_2_lantibiotic", "start": 388507, "end": 388740, "perc_ident": 95, "genecluster": "NZ_LPUS01000011_c8"}], ["input|c11|4485941-4486175|-|ctg1_4561|", 8, {"name": "AU379_RS19305", "blastscore": 145, "strand": "+", "locus_tag": "WP_000033704.1", "evalue": 2.7e-33, "perc_coverage": 100.0, "annotation": "mersacidin/lichenicidin_family_type_2_lantibiotic", "start": 388772, "end": 389005, "perc_ident": 95, "genecluster": "NZ_LPUS01000011_c8"}], ["input|c11|4485941-4486175|-|ctg1_4561|", 8, {"name": "AU379_RS19290", "blastscore": 112, "strand": "+", "locus_tag": "WP_000239231.1", "evalue": 2e-23, "perc_coverage": 100.0, "annotation": "mersacidin/lichenicidin_family_type_2_lantibiotic", "start": 387976, "end": 388209, "perc_ident": 73, "genecluster": "NZ_LPUS01000011_c8"}], ["input|c11|4486205-4486439|-|ctg1_4562|", 9, {"name": "AU379_RS19295", "blastscore": 152, "strand": "+", "locus_tag": "WP_000033704.1", "evalue": 1.7e-35, "perc_coverage": 100.0, "annotation": "mersacidin/lichenicidin_family_type_2_lantibiotic", "start": 388242, "end": 388475, "perc_ident": 99, "genecluster": "NZ_LPUS01000011_c8"}], ["input|c11|4486205-4486439|-|ctg1_4562|", 9, {"name": "AU379_RS19300", "blastscore": 152, "strand": "+", "locus_tag": "WP_000033704.1", "evalue": 1.7e-35, "perc_coverage": 100.0, "annotation": "mersacidin/lichenicidin_family_type_2_lantibiotic", "start": 388507, "end": 388740, "perc_ident": 99, "genecluster": "NZ_LPUS01000011_c8"}], ["input|c11|4486205-4486439|-|ctg1_4562|", 9, {"name": "AU379_RS19305", "blastscore": 152, "strand": "+", "locus_tag": "WP_000033704.1", "evalue": 1.7e-35, "perc_coverage": 100.0, "annotation": "mersacidin/lichenicidin_family_type_2_lantibiotic", "start": 388772, "end": 389005, "perc_ident": 99, "genecluster": "NZ_LPUS01000011_c8"}], ["input|c11|4486205-4486439|-|ctg1_4562|", 9, {"name": "AU379_RS19310", "blastscore": 146, "strand": "+", "locus_tag": "WP_000032577.1", "evalue": 9.4e-34, "perc_coverage": 100.0, "annotation": "mersacidin/lichenicidin_family_type_2_lantibiotic", "start": 389037, "end": 389270, "perc_ident": 95, "genecluster": "NZ_LPUS01000011_c8"}], ["input|c11|4486205-4486439|-|ctg1_4562|", 9, {"name": "AU379_RS19290", "blastscore": 114, "strand": "+", "locus_tag": "WP_000239231.1", "evalue": 4e-24, "perc_coverage": 100.0, "annotation": "mersacidin/lichenicidin_family_type_2_lantibiotic", "start": 387976, "end": 388209, "perc_ident": 74, "genecluster": "NZ_LPUS01000011_c8"}], ["input|c11|4486470-4486704|-|ctg1_4563|", 10, {"name": "AU379_RS19295", "blastscore": 154, "strand": "+", "locus_tag": "WP_000033704.1", "evalue": 4.5e-36, "perc_coverage": 100.0, "annotation": "mersacidin/lichenicidin_family_type_2_lantibiotic", "start": 388242, "end": 388475, "perc_ident": 100, "genecluster": "NZ_LPUS01000011_c8"}], ["input|c11|4486470-4486704|-|ctg1_4563|", 10, {"name": "AU379_RS19300", "blastscore": 154, "strand": "+", "locus_tag": "WP_000033704.1", "evalue": 4.5e-36, "perc_coverage": 100.0, "annotation": "mersacidin/lichenicidin_family_type_2_lantibiotic", "start": 388507, "end": 388740, "perc_ident": 100, "genecluster": "NZ_LPUS01000011_c8"}], ["input|c11|4486470-4486704|-|ctg1_4563|", 10, {"name": "AU379_RS19305", "blastscore": 154, "strand": "+", "locus_tag": "WP_000033704.1", "evalue": 4.5e-36, "perc_coverage": 100.0, "annotation": "mersacidin/lichenicidin_family_type_2_lantibiotic", "start": 388772, "end": 389005, "perc_ident": 100, "genecluster": "NZ_LPUS01000011_c8"}], ["input|c11|4486470-4486704|-|ctg1_4563|", 10, {"name": "AU379_RS19310", "blastscore": 148, "strand": "+", "locus_tag": "WP_000032577.1", "evalue": 2.5e-34, "perc_coverage": 100.0, "annotation": "mersacidin/lichenicidin_family_type_2_lantibiotic", "start": 389037, "end": 389270, "perc_ident": 96, "genecluster": "NZ_LPUS01000011_c8"}], ["input|c11|4486470-4486704|-|ctg1_4563|", 10, {"name": "AU379_RS19290", "blastscore": 116, "strand": "+", "locus_tag": "WP_000239231.1", "evalue": 1e-24, "perc_coverage": 100.0, "annotation": "mersacidin/lichenicidin_family_type_2_lantibiotic", "start": 387976, "end": 388209, "perc_ident": 75, "genecluster": "NZ_LPUS01000011_c8"}], ["input|c11|4486735-4486969|-|ctg1_4564|", 11, {"name": "AU379_RS19295", "blastscore": 144, "strand": "+", "locus_tag": "WP_000033704.1", "evalue": 4.7e-33, "perc_coverage": 100.0, "annotation": "mersacidin/lichenicidin_family_type_2_lantibiotic", "start": 388242, "end": 388475, "perc_ident": 95, "genecluster": "NZ_LPUS01000011_c8"}], ["input|c11|4486735-4486969|-|ctg1_4564|", 11, {"name": "AU379_RS19300", "blastscore": 144, "strand": "+", "locus_tag": "WP_000033704.1", "evalue": 4.7e-33, "perc_coverage": 100.0, "annotation": "mersacidin/lichenicidin_family_type_2_lantibiotic", "start": 388507, "end": 388740, "perc_ident": 95, "genecluster": "NZ_LPUS01000011_c8"}], ["input|c11|4486735-4486969|-|ctg1_4564|", 11, {"name": "AU379_RS19305", "blastscore": 144, "strand": "+", "locus_tag": "WP_000033704.1", "evalue": 4.7e-33, "perc_coverage": 100.0, "annotation": "mersacidin/lichenicidin_family_type_2_lantibiotic", "start": 388772, "end": 389005, "perc_ident": 95, "genecluster": "NZ_LPUS01000011_c8"}], ["input|c11|4486735-4486969|-|ctg1_4564|", 11, {"name": "AU379_RS19310", "blastscore": 143, "strand": "+", "locus_tag": "WP_000032577.1", "evalue": 1.4e-32, "perc_coverage": 100.0, "annotation": "mersacidin/lichenicidin_family_type_2_lantibiotic", "start": 389037, "end": 389270, "perc_ident": 92, "genecluster": "NZ_LPUS01000011_c8"}], ["input|c11|4486735-4486969|-|ctg1_4564|", 11, {"name": "AU379_RS19290", "blastscore": 124, "strand": "+", "locus_tag": "WP_000239231.1", "evalue": 6.5e-27, "perc_coverage": 100.0, "annotation": "mersacidin/lichenicidin_family_type_2_lantibiotic", "start": 387976, "end": 388209, "perc_ident": 81, "genecluster": "NZ_LPUS01000011_c8"}]]}], [{"description": "Bacillus sp. UMTAT18 contig000008, whole genome shotgun sequence", "cluster_label": "c5", "proteins": ["WP_000863488.1", "WP_000656162.1", "WP_052737361.1", "WP_000757186.1", "WP_000640555.1", "WP_046198763.1", "WP_000582193.1", "WP_046198764.1", "WP_000033705.1", "WP_046198765.1", "WP_000033704.1"], "cluster_type": "lantipeptide", "tags": ["OA45_RS17130", "OA45_RS17135", "OA45_RS17140", "OA45_RS17145", "OA45_RS17150", "OA45_RS17155", "OA45_RS17160", "OA45_RS17165", "OA45_RS17170", "OA45_RS17175", "OA45_RS17180"], "accession": "NZ_JSFD01000008"}, {"synteny_score": 10, "core_bonus": 3, "blast_score": 9274.0, "core_gene_hits": 1, "hits": 12, "pairings": [["input|c11|4473267-4474152|-|ctg1_4552|", 0, {"name": "OA45_RS17130", "blastscore": 586, "strand": "-", "locus_tag": "WP_000863488.1", "evalue": 1.8e-165, "perc_coverage": 100.0, "annotation": "ABC_transporter_ATP-binding_protein", "start": 197771, "end": 198655, "perc_ident": 99, "genecluster": "NZ_JSFD01000008_c5"}], ["input|c11|4474246-4475719|-|ctg1_4553|", 1, {"name": "OA45_RS17135", "blastscore": 952, "strand": "-", "locus_tag": "WP_000656162.1", "evalue": 1.6e-275, "perc_coverage": 100.0, "annotation": "peptidase_S8", "start": 198751, "end": 200223, "perc_ident": 98, "genecluster": "NZ_JSFD01000008_c5"}], ["input|c11|4475702-4477859|-|ctg1_4554|", 2, {"name": "OA45_RS17140", "blastscore": 1341, "strand": "-", "locus_tag": "WP_052737361.1", "evalue": 0.0, "perc_coverage": 100.0, "annotation": "peptidase_C39", "start": 200207, "end": 202363, "perc_ident": 99, "genecluster": "NZ_JSFD01000008_c5"}], ["input|c11|4477878-4478133|-|ctg1_4555|", 3, {"name": "OA45_RS17145", "blastscore": 157, "strand": "-", "locus_tag": "WP_000757186.1", "evalue": 5.8e-37, "perc_coverage": 100.0, "annotation": "LuxR_family_transcriptional_regulator", "start": 202384, "end": 202638, "perc_ident": 99, "genecluster": "NZ_JSFD01000008_c5"}], ["input|c11|4478400-4479330|+|ctg1_4556|", 4, {"name": "OA45_RS17150", "blastscore": 595, "strand": "+", "locus_tag": "WP_000640555.1", "evalue": 3.1e-168, "perc_coverage": 100.0, "annotation": "hypothetical_protein", "start": 202907, "end": 203836, "perc_ident": 96, "genecluster": "NZ_JSFD01000008_c5"}], ["input|c11|4479615-4481931|+|ctg1_4558|", 5, {"name": "OA45_RS17155", "blastscore": 1438, "strand": "+", "locus_tag": "WP_046198763.1", "evalue": 0.0, "perc_coverage": 100.0, "annotation": "competence_protein_comp", "start": 204122, "end": 206437, "perc_ident": 97, "genecluster": "NZ_JSFD01000008_c5"}], ["input|c11|4481936-4482590|+|ctg1_4559|", 6, {"name": "OA45_RS17160", "blastscore": 404, "strand": "+", "locus_tag": "WP_000582193.1", "evalue": 7e-111, "perc_coverage": 100.0, "annotation": "DNA-binding_response_regulator", "start": 206443, "end": 207096, "perc_ident": 100, "genecluster": "NZ_JSFD01000008_c5"}], ["input|c11|4482627-4485786|-|ctg1_4560|", 7, {"name": "OA45_RS17165", "blastscore": 2038, "strand": "-", "locus_tag": "WP_046198764.1", "evalue": 0.0, "perc_coverage": 100.0, "annotation": "type_2_lantipeptide_synthetase_LanM", "start": 207134, "end": 210292, "perc_ident": 98, "genecluster": "NZ_JSFD01000008_c5"}], ["input|c11|4485941-4486175|-|ctg1_4561|", 8, {"name": "OA45_RS17170", "blastscore": 145, "strand": "-", "locus_tag": "WP_000033705.1", "evalue": 2.1e-33, "perc_coverage": 100.0, "annotation": "mersacidin/lichenicidin_family_type_2_lantibiotic", "start": 210448, "end": 210681, "perc_ident": 96, "genecluster": "NZ_JSFD01000008_c5"}], ["input|c11|4485941-4486175|-|ctg1_4561|", 8, {"name": "OA45_RS17180", "blastscore": 145, "strand": "-", "locus_tag": "WP_000033704.1", "evalue": 2.7e-33, "perc_coverage": 100.0, "annotation": "mersacidin/lichenicidin_family_type_2_lantibiotic", "start": 210978, "end": 211211, "perc_ident": 95, "genecluster": "NZ_JSFD01000008_c5"}], ["input|c11|4485941-4486175|-|ctg1_4561|", 8, {"name": "OA45_RS17175", "blastscore": 143, "strand": "-", "locus_tag": "WP_046198765.1", "evalue": 1e-32, "perc_coverage": 100.0, "annotation": "mersacidin/lichenicidin_family_type_2_lantibiotic", "start": 210713, "end": 210946, "perc_ident": 94, "genecluster": "NZ_JSFD01000008_c5"}], ["input|c11|4486205-4486439|-|ctg1_4562|", 9, {"name": "OA45_RS17180", "blastscore": 152, "strand": "-", "locus_tag": "WP_000033704.1", "evalue": 1.7e-35, "perc_coverage": 100.0, "annotation": "mersacidin/lichenicidin_family_type_2_lantibiotic", "start": 210978, "end": 211211, "perc_ident": 99, "genecluster": "NZ_JSFD01000008_c5"}], ["input|c11|4486205-4486439|-|ctg1_4562|", 9, {"name": "OA45_RS17175", "blastscore": 150, "strand": "-", "locus_tag": "WP_046198765.1", "evalue": 6.5e-35, "perc_coverage": 100.0, "annotation": "mersacidin/lichenicidin_family_type_2_lantibiotic", "start": 210713, "end": 210946, "perc_ident": 97, "genecluster": "NZ_JSFD01000008_c5"}], ["input|c11|4486205-4486439|-|ctg1_4562|", 9, {"name": "OA45_RS17170", "blastscore": 148, "strand": "-", "locus_tag": "WP_000033705.1", "evalue": 4.2e-34, "perc_coverage": 100.0, "annotation": "mersacidin/lichenicidin_family_type_2_lantibiotic", "start": 210448, "end": 210681, "perc_ident": 95, "genecluster": "NZ_JSFD01000008_c5"}], ["input|c11|4486470-4486704|-|ctg1_4563|", 10, {"name": "OA45_RS17180", "blastscore": 154, "strand": "-", "locus_tag": "WP_000033704.1", "evalue": 4.5e-36, "perc_coverage": 100.0, "annotation": "mersacidin/lichenicidin_family_type_2_lantibiotic", "start": 210978, "end": 211211, "perc_ident": 100, "genecluster": "NZ_JSFD01000008_c5"}], ["input|c11|4486470-4486704|-|ctg1_4563|", 10, {"name": "OA45_RS17175", "blastscore": 152, "strand": "-", "locus_tag": "WP_046198765.1", "evalue": 1.7e-35, "perc_coverage": 100.0, "annotation": "mersacidin/lichenicidin_family_type_2_lantibiotic", "start": 210713, "end": 210946, "perc_ident": 99, "genecluster": "NZ_JSFD01000008_c5"}], ["input|c11|4486470-4486704|-|ctg1_4563|", 10, {"name": "OA45_RS17170", "blastscore": 149, "strand": "-", "locus_tag": "WP_000033705.1", "evalue": 1.1e-34, "perc_coverage": 100.0, "annotation": "mersacidin/lichenicidin_family_type_2_lantibiotic", "start": 210448, "end": 210681, "perc_ident": 96, "genecluster": "NZ_JSFD01000008_c5"}], ["input|c11|4486735-4486969|-|ctg1_4564|", 11, {"name": "OA45_RS17180", "blastscore": 144, "strand": "-", "locus_tag": "WP_000033704.1", "evalue": 4.7e-33, "perc_coverage": 100.0, "annotation": "mersacidin/lichenicidin_family_type_2_lantibiotic", "start": 210978, "end": 211211, "perc_ident": 95, "genecluster": "NZ_JSFD01000008_c5"}], ["input|c11|4486735-4486969|-|ctg1_4564|", 11, {"name": "OA45_RS17175", "blastscore": 142, "strand": "-", "locus_tag": "WP_046198765.1", "evalue": 1.8e-32, "perc_coverage": 100.0, "annotation": "mersacidin/lichenicidin_family_type_2_lantibiotic", "start": 210713, "end": 210946, "perc_ident": 94, "genecluster": "NZ_JSFD01000008_c5"}], ["input|c11|4486735-4486969|-|ctg1_4564|", 11, {"name": "OA45_RS17170", "blastscore": 139, "strand": "-", "locus_tag": "WP_000033705.1", "evalue": 1.1e-31, "perc_coverage": 100.0, "annotation": "mersacidin/lichenicidin_family_type_2_lantibiotic", "start": 210448, "end": 210681, "perc_ident": 91, "genecluster": "NZ_JSFD01000008_c5"}]]}], [{"description": "Bacillus cereus strain MOD1_Bc89 Bc89_contig_42, whole genome shotgun sequence", "cluster_label": "c2", "proteins": ["WP_000863488.1", "WP_074608745.1", "WP_074608746.1", "WP_000757186.1", "WP_000640555.1", "WP_074608748.1", "WP_000582193.1", "WP_074608749.1", "BHL50_RS15750"], "cluster_type": "lantipeptide", "tags": ["BHL50_RS15710", "BHL50_RS15715", "BHL50_RS15720", "BHL50_RS15725", "BHL50_RS15730", "BHL50_RS15735", "BHL50_RS15740", "BHL50_RS15745", "BHL50_RS15750"], "accession": "NZ_MIFQ01000042"}, {"synteny_score": 10, "core_bonus": 3, "blast_score": 7793.0, "core_gene_hits": 1, "hits": 12, "pairings": [["input|c11|4473267-4474152|-|ctg1_4552|", 0, {"name": "BHL50_RS15710", "blastscore": 586, "strand": "-", "locus_tag": "WP_000863488.1", "evalue": 1.8e-165, "perc_coverage": 100.0, "annotation": "DUF4162_domain-containing_protein", "start": 28643, "end": 29527, "perc_ident": 99, "genecluster": "NZ_MIFQ01000042_c2"}], ["input|c11|4474246-4475719|-|ctg1_4553|", 1, {"name": "BHL50_RS15715", "blastscore": 951, "strand": "-", "locus_tag": "WP_074608745.1", "evalue": 3.5e-275, "perc_coverage": 100.0, "annotation": "peptidase_S8", "start": 29623, "end": 31095, "perc_ident": 97, "genecluster": "NZ_MIFQ01000042_c2"}], ["input|c11|4475702-4477859|-|ctg1_4554|", 2, {"name": "BHL50_RS15720", "blastscore": 1341, "strand": "-", "locus_tag": "WP_074608746.1", "evalue": 0.0, "perc_coverage": 100.0, "annotation": "peptidase_domain-containing_ABC_transporter", "start": 31079, "end": 33235, "perc_ident": 99, "genecluster": "NZ_MIFQ01000042_c2"}], ["input|c11|4477878-4478133|-|ctg1_4555|", 3, {"name": "BHL50_RS15725", "blastscore": 157, "strand": "-", "locus_tag": "WP_000757186.1", "evalue": 5.8e-37, "perc_coverage": 100.0, "annotation": "LuxR_family_transcriptional_regulator", "start": 33255, "end": 33509, "perc_ident": 99, "genecluster": "NZ_MIFQ01000042_c2"}], ["input|c11|4478400-4479330|+|ctg1_4556|", 4, {"name": "BHL50_RS15730", "blastscore": 595, "strand": "+", "locus_tag": "WP_000640555.1", "evalue": 3.1e-168, "perc_coverage": 100.0, "annotation": "hypothetical_protein", "start": 33778, "end": 34707, "perc_ident": 96, "genecluster": "NZ_MIFQ01000042_c2"}], ["input|c11|4479615-4481931|+|ctg1_4558|", 5, {"name": "BHL50_RS15735", "blastscore": 1437, "strand": "+", "locus_tag": "WP_074608748.1", "evalue": 0.0, "perc_coverage": 100.0, "annotation": "competence_protein_comp", "start": 34993, "end": 37308, "perc_ident": 97, "genecluster": "NZ_MIFQ01000042_c2"}], ["input|c11|4481936-4482590|+|ctg1_4559|", 6, {"name": "BHL50_RS15740", "blastscore": 404, "strand": "+", "locus_tag": "WP_000582193.1", "evalue": 7e-111, "perc_coverage": 100.0, "annotation": "DNA-binding_response_regulator", "start": 37314, "end": 37967, "perc_ident": 100, "genecluster": "NZ_MIFQ01000042_c2"}], ["input|c11|4482627-4485786|-|ctg1_4560|", 7, {"name": "BHL50_RS15745", "blastscore": 2044, "strand": "-", "locus_tag": "WP_074608749.1", "evalue": 0.0, "perc_coverage": 100.0, "annotation": "type_2_lantipeptide_synthetase_LanM", "start": 38005, "end": 41163, "perc_ident": 98, "genecluster": "NZ_MIFQ01000042_c2"}], ["input|c11|4485941-4486175|-|ctg1_4561|", 8, {"name": "BHL50_RS15750", "blastscore": 70, "strand": "-", "locus_tag": "BHL50_RS15750", "evalue": 8.6e-11, "perc_coverage": 46.75324675324675, "annotation": "type_2_lantibiotic", "start": 41318, "end": 41428, "perc_ident": 97, "genecluster": "NZ_MIFQ01000042_c2"}], ["input|c11|4486205-4486439|-|ctg1_4562|", 9, {"name": "BHL50_RS15750", "blastscore": 68, "strand": "-", "locus_tag": "BHL50_RS15750", "evalue": 4.2e-10, "perc_coverage": 46.75324675324675, "annotation": "type_2_lantibiotic", "start": 41318, "end": 41428, "perc_ident": 92, "genecluster": "NZ_MIFQ01000042_c2"}], ["input|c11|4486470-4486704|-|ctg1_4563|", 10, {"name": "BHL50_RS15750", "blastscore": 70, "strand": "-", "locus_tag": "BHL50_RS15750", "evalue": 8.6e-11, "perc_coverage": 46.75324675324675, "annotation": "type_2_lantibiotic", "start": 41318, "end": 41428, "perc_ident": 94, "genecluster": "NZ_MIFQ01000042_c2"}], ["input|c11|4486735-4486969|-|ctg1_4564|", 11, {"name": "BHL50_RS15750", "blastscore": 70, "strand": "-", "locus_tag": "BHL50_RS15750", "evalue": 8.6e-11, "perc_coverage": 46.75324675324675, "annotation": "type_2_lantibiotic", "start": 41318, "end": 41428, "perc_ident": 94, "genecluster": "NZ_MIFQ01000042_c2"}]]}], [{"description": "Bacillus weihaiensis strain Alg07 chromosome, complete genome", "cluster_label": "c4", "proteins": ["WP_072581201.1", "WP_072581202.1", "WP_072581203.1", "WP_072581204.1", "WP_083584433.1", "WP_072581205.1", "WP_072581206.1", "WP_072581207.1", "WP_072581944.1", "A9C19_RS21390", "A9C19_RS21395", "WP_072581208.1", "WP_072581209.1", "WP_072581210.1", "WP_072581211.1", "WP_083584513.1", "NZ_CP016020_cluster_4_allorf029", "WP_072581212.1"], "cluster_type": "lantipeptide", "tags": ["A9C19_RS17930", "A9C19_RS17935", "A9C19_RS17940", "A9C19_RS17945", "A9C19_RS17950", "A9C19_RS17955", "A9C19_RS17960", "A9C19_RS17965", "A9C19_RS17970", "A9C19_RS21390", "A9C19_RS21395", "A9C19_RS17985", "A9C19_RS17990", "A9C19_RS17995", "A9C19_RS18000", "A9C19_RS18005", "NZ_CP016020_cluster_4_allorf029", "A9C19_RS18010"], "accession": "NZ_CP016020"}, {"synteny_score": 10, "core_bonus": 3, "blast_score": 4677.0, "core_gene_hits": 1, "hits": 12, "pairings": [["input|c11|4473267-4474152|-|ctg1_4552|", 0, {"name": "A9C19_RS17930", "blastscore": 428, "strand": "-", "locus_tag": "WP_072581201.1", "evalue": 4.7e-118, "perc_coverage": 100.0, "annotation": "DUF4162_domain-containing_protein", "start": 3715833, "end": 3716717, "perc_ident": 68, "genecluster": "NZ_CP016020_c4"}], ["input|c11|4474246-4475719|-|ctg1_4553|", 1, {"name": "A9C19_RS17935", "blastscore": 492, "strand": "-", "locus_tag": "WP_072581202.1", "evalue": 4.4e-137, "perc_coverage": 99.79591836734694, "annotation": "peptidase_S8", "start": 3716822, "end": 3718300, "perc_ident": 52, "genecluster": "NZ_CP016020_c4"}], ["input|c11|4475702-4477859|-|ctg1_4554|", 2, {"name": "A9C19_RS17940", "blastscore": 961, "strand": "-", "locus_tag": "WP_072581203.1", "evalue": 6.5e-278, "perc_coverage": 98.74651810584957, "annotation": "peptidase_domain-containing_ABC_transporter", "start": 3718281, "end": 3720437, "perc_ident": 69, "genecluster": "NZ_CP016020_c4"}], ["input|c11|4477878-4478133|-|ctg1_4555|", 3, {"name": "A9C19_RS17945", "blastscore": 93, "strand": "-", "locus_tag": "WP_072581204.1", "evalue": 1e-17, "perc_coverage": 84.52380952380952, "annotation": "LuxR_family_transcriptional_regulator", "start": 3720467, "end": 3720703, "perc_ident": 70, "genecluster": "NZ_CP016020_c4"}], ["input|c11|4478400-4479330|+|ctg1_4556|", 4, {"name": "A9C19_RS17950", "blastscore": 257, "strand": "+", "locus_tag": "WP_083584433.1", "evalue": 1.5e-66, "perc_coverage": 96.11650485436894, "annotation": "hypothetical_protein", "start": 3721066, "end": 3722007, "perc_ident": 45, "genecluster": "NZ_CP016020_c4"}], ["input|c11|4479615-4481931|+|ctg1_4558|", 5, {"name": "A9C19_RS17955", "blastscore": 612, "strand": "+", "locus_tag": "WP_072581205.1", "evalue": 7.9e-173, "perc_coverage": 100.38910505836576, "annotation": "hypothetical_protein", "start": 3722311, "end": 3724602, "perc_ident": 44, "genecluster": "NZ_CP016020_c4"}], ["input|c11|4481936-4482590|+|ctg1_4559|", 6, {"name": "A9C19_RS17960", "blastscore": 291, "strand": "+", "locus_tag": "WP_072581206.1", "evalue": 6.7e-77, "perc_coverage": 101.38248847926268, "annotation": "DNA-binding_response_regulator", "start": 3724608, "end": 3725270, "perc_ident": 68, "genecluster": "NZ_CP016020_c4"}], ["input|c11|4482627-4485786|-|ctg1_4560|", 7, {"name": "A9C19_RS17965", "blastscore": 1117, "strand": "-", "locus_tag": "WP_072581207.1", "evalue": 0.0, "perc_coverage": 100.0, "annotation": "type_2_lantipeptide_synthetase_LanM", "start": 3725300, "end": 3728452, "perc_ident": 53, "genecluster": "NZ_CP016020_c4"}], ["input|c11|4485941-4486175|-|ctg1_4561|", 8, {"name": "A9C19_RS17970", "blastscore": 107, "strand": "-", "locus_tag": "WP_072581944.1", "evalue": 6.3e-22, "perc_coverage": 98.7012987012987, "annotation": "type_2_lantibiotic", "start": 3728576, "end": 3728803, "perc_ident": 75, "genecluster": "NZ_CP016020_c4"}], ["input|c11|4486205-4486439|-|ctg1_4562|", 9, {"name": "A9C19_RS17970", "blastscore": 108, "strand": "-", "locus_tag": "WP_072581944.1", "evalue": 2.8e-22, "perc_coverage": 98.7012987012987, "annotation": "type_2_lantibiotic", "start": 3728576, "end": 3728803, "perc_ident": 76, "genecluster": "NZ_CP016020_c4"}], ["input|c11|4486470-4486704|-|ctg1_4563|", 10, {"name": "A9C19_RS17970", "blastscore": 108, "strand": "-", "locus_tag": "WP_072581944.1", "evalue": 4.8e-22, "perc_coverage": 98.7012987012987, "annotation": "type_2_lantibiotic", "start": 3728576, "end": 3728803, "perc_ident": 76, "genecluster": "NZ_CP016020_c4"}], ["input|c11|4486735-4486969|-|ctg1_4564|", 11, {"name": "A9C19_RS17970", "blastscore": 103, "strand": "-", "locus_tag": "WP_072581944.1", "evalue": 9.1e-21, "perc_coverage": 98.7012987012987, "annotation": "type_2_lantibiotic", "start": 3728576, "end": 3728803, "perc_ident": 74, "genecluster": "NZ_CP016020_c4"}]]}], [{"description": "Bacillus thuringiensis strain c25 chromosome, complete genome", "cluster_label": "c11", "proteins": ["NZ_CP022345_cluster_11_allorf004", "NZ_CP022345_cluster_11_allorf009", "WP_061139636.1", "WP_000004753.1", "WP_061139637.1", "WP_061139638.1", "WP_003303193.1", "WP_061139639.1", "WP_000239231.1", "WP_000033704.1", "WP_000033704.1", "WP_030029258.1", "WP_000033704.1", "WP_000033704.1", "WP_000032577.1", "WP_048568714.1", "WP_000582194.1", "WP_000595466.1", "WP_000640553.1", "NZ_CP022345_cluster_11_allorf031", "WP_000757187.1", "WP_000170097.1", "WP_061139640.1", "WP_000863493.1"], "cluster_type": "lantipeptide", "tags": ["NZ_CP022345_cluster_11_allorf004", "NZ_CP022345_cluster_11_allorf009", "CCX84_RS27970", "CCX84_RS27975", "CCX84_RS27980", "CCX84_RS27985", "CCX84_RS27990", "CCX84_RS27995", "CCX84_RS28005", "CCX84_RS28010", "CCX84_RS28015", "CCX84_RS28020", "CCX84_RS28025", "CCX84_RS28030", "CCX84_RS28035", "CCX84_RS28040", "CCX84_RS28045", "CCX84_RS28050", "CCX84_RS28055", "NZ_CP022345_cluster_11_allorf031", "CCX84_RS28060", "CCX84_RS28065", "CCX84_RS28070", "CCX84_RS28075"], "accession": "NZ_CP022345"}, {"synteny_score": 9, "core_bonus": 3, "blast_score": 11678.0, "core_gene_hits": 1, "hits": 12, "pairings": [["input|c11|4473267-4474152|-|ctg1_4552|", 0, {"name": "CCX84_RS28075", "blastscore": 589, "strand": "+", "locus_tag": "WP_000863493.1", "evalue": 2.7e-166, "perc_coverage": 100.0, "annotation": "DUF4162_domain-containing_protein", "start": 5270970, "end": 5271854, "perc_ident": 100, "genecluster": "NZ_CP022345_c11"}], ["input|c11|4474246-4475719|-|ctg1_4553|", 1, {"name": "CCX84_RS28070", "blastscore": 973, "strand": "+", "locus_tag": "WP_061139640.1", "evalue": 6.6e-282, "perc_coverage": 100.0, "annotation": "peptidase_S8", "start": 5269403, "end": 5270875, "perc_ident": 100, "genecluster": "NZ_CP022345_c11"}], ["input|c11|4475702-4477859|-|ctg1_4554|", 2, {"name": "CCX84_RS28065", "blastscore": 1351, "strand": "+", "locus_tag": "WP_000170097.1", "evalue": 0.0, "perc_coverage": 100.0, "annotation": "peptidase_domain-containing_ABC_transporter", "start": 5267263, "end": 5269419, "perc_ident": 100, "genecluster": "NZ_CP022345_c11"}], ["input|c11|4477878-4478133|-|ctg1_4555|", 3, {"name": "CCX84_RS28060", "blastscore": 160, "strand": "+", "locus_tag": "WP_000757187.1", "evalue": 9e-38, "perc_coverage": 100.0, "annotation": "LuxR_family_transcriptional_regulator", "start": 5266989, "end": 5267243, "perc_ident": 100, "genecluster": "NZ_CP022345_c11"}], ["input|c11|4478400-4479330|+|ctg1_4556|", 4, {"name": "CCX84_RS28055", "blastscore": 613, "strand": "-", "locus_tag": "WP_000640553.1", "evalue": 1.9e-173, "perc_coverage": 100.0, "annotation": "hypothetical_protein", "start": 5265792, "end": 5266721, "perc_ident": 100, "genecluster": "NZ_CP022345_c11"}], ["input|c11|4479615-4481931|+|ctg1_4558|", 5, {"name": "CCX84_RS28050", "blastscore": 1479, "strand": "-", "locus_tag": "WP_000595466.1", "evalue": 0.0, "perc_coverage": 100.0, "annotation": "sensor_histidine_kinase", "start": 5263191, "end": 5265506, "perc_ident": 100, "genecluster": "NZ_CP022345_c11"}], ["input|c11|4481936-4482590|+|ctg1_4559|", 6, {"name": "CCX84_RS28045", "blastscore": 406, "strand": "-", "locus_tag": "WP_000582194.1", "evalue": 1.4e-111, "perc_coverage": 100.0, "annotation": "DNA-binding_response_regulator", "start": 5262532, "end": 5263185, "perc_ident": 100, "genecluster": "NZ_CP022345_c11"}], ["input|c11|4482627-4485786|-|ctg1_4560|", 7, {"name": "CCX84_RS28040", "blastscore": 2081, "strand": "+", "locus_tag": "WP_048568714.1", "evalue": 0.0, "perc_coverage": 100.0, "annotation": "type_2_lantipeptide_synthetase_LanM", "start": 5259336, "end": 5262494, "perc_ident": 100, "genecluster": "NZ_CP022345_c11"}], ["input|c11|4485941-4486175|-|ctg1_4561|", 8, {"name": "CCX84_RS28035", "blastscore": 150, "strand": "+", "locus_tag": "WP_000032577.1", "evalue": 8.5e-35, "perc_coverage": 100.0, "annotation": "mersacidin/lichenicidin_family_type_2_lantibiotic", "start": 5258948, "end": 5259181, "perc_ident": 99, "genecluster": "NZ_CP022345_c11"}], ["input|c11|4485941-4486175|-|ctg1_4561|", 8, {"name": "CCX84_RS28020", "blastscore": 148, "strand": "+", "locus_tag": "WP_030029258.1", "evalue": 4.2e-34, "perc_coverage": 100.0, "annotation": "mersacidin/lichenicidin_family_type_2_lantibiotic", "start": 5258153, "end": 5258386, "perc_ident": 96, "genecluster": "NZ_CP022345_c11"}], ["input|c11|4485941-4486175|-|ctg1_4561|", 8, {"name": "CCX84_RS28010", "blastscore": 145, "strand": "+", "locus_tag": "WP_000033704.1", "evalue": 2.7e-33, "perc_coverage": 100.0, "annotation": "mersacidin/lichenicidin_family_type_2_lantibiotic", "start": 5257623, "end": 5257856, "perc_ident": 95, "genecluster": "NZ_CP022345_c11"}], ["input|c11|4485941-4486175|-|ctg1_4561|", 8, {"name": "CCX84_RS28015", "blastscore": 145, "strand": "+", "locus_tag": "WP_000033704.1", "evalue": 2.7e-33, "perc_coverage": 100.0, "annotation": "mersacidin/lichenicidin_family_type_2_lantibiotic", "start": 5257888, "end": 5258121, "perc_ident": 95, "genecluster": "NZ_CP022345_c11"}], ["input|c11|4485941-4486175|-|ctg1_4561|", 8, {"name": "CCX84_RS28025", "blastscore": 145, "strand": "+", "locus_tag": "WP_000033704.1", "evalue": 2.7e-33, "perc_coverage": 100.0, "annotation": "mersacidin/lichenicidin_family_type_2_lantibiotic", "start": 5258418, "end": 5258651, "perc_ident": 95, "genecluster": "NZ_CP022345_c11"}], ["input|c11|4485941-4486175|-|ctg1_4561|", 8, {"name": "CCX84_RS28030", "blastscore": 145, "strand": "+", "locus_tag": "WP_000033704.1", "evalue": 2.7e-33, "perc_coverage": 100.0, "annotation": "mersacidin/lichenicidin_family_type_2_lantibiotic", "start": 5258683, "end": 5258916, "perc_ident": 95, "genecluster": "NZ_CP022345_c11"}], ["input|c11|4485941-4486175|-|ctg1_4561|", 8, {"name": "CCX84_RS28005", "blastscore": 112, "strand": "+", "locus_tag": "WP_000239231.1", "evalue": 2e-23, "perc_coverage": 100.0, "annotation": "mersacidin/lichenicidin_family_type_2_lantibiotic", "start": 5257357, "end": 5257590, "perc_ident": 73, "genecluster": "NZ_CP022345_c11"}], ["input|c11|4486205-4486439|-|ctg1_4562|", 9, {"name": "CCX84_RS28010", "blastscore": 152, "strand": "+", "locus_tag": "WP_000033704.1", "evalue": 1.7e-35, "perc_coverage": 100.0, "annotation": "mersacidin/lichenicidin_family_type_2_lantibiotic", "start": 5257623, "end": 5257856, "perc_ident": 99, "genecluster": "NZ_CP022345_c11"}], ["input|c11|4486205-4486439|-|ctg1_4562|", 9, {"name": "CCX84_RS28015", "blastscore": 152, "strand": "+", "locus_tag": "WP_000033704.1", "evalue": 1.7e-35, "perc_coverage": 100.0, "annotation": "mersacidin/lichenicidin_family_type_2_lantibiotic", "start": 5257888, "end": 5258121, "perc_ident": 99, "genecluster": "NZ_CP022345_c11"}], ["input|c11|4486205-4486439|-|ctg1_4562|", 9, {"name": "CCX84_RS28025", "blastscore": 152, "strand": "+", "locus_tag": "WP_000033704.1", "evalue": 1.7e-35, "perc_coverage": 100.0, "annotation": "mersacidin/lichenicidin_family_type_2_lantibiotic", "start": 5258418, "end": 5258651, "perc_ident": 99, "genecluster": "NZ_CP022345_c11"}], ["input|c11|4486205-4486439|-|ctg1_4562|", 9, {"name": "CCX84_RS28030", "blastscore": 152, "strand": "+", "locus_tag": "WP_000033704.1", "evalue": 1.7e-35, "perc_coverage": 100.0, "annotation": "mersacidin/lichenicidin_family_type_2_lantibiotic", "start": 5258683, "end": 5258916, "perc_ident": 99, "genecluster": "NZ_CP022345_c11"}], ["input|c11|4486205-4486439|-|ctg1_4562|", 9, {"name": "CCX84_RS28020", "blastscore": 149, "strand": "+", "locus_tag": "WP_030029258.1", "evalue": 1.4e-34, "perc_coverage": 100.0, "annotation": "mersacidin/lichenicidin_family_type_2_lantibiotic", "start": 5258153, "end": 5258386, "perc_ident": 97, "genecluster": "NZ_CP022345_c11"}], ["input|c11|4486205-4486439|-|ctg1_4562|", 9, {"name": "CCX84_RS28035", "blastscore": 146, "strand": "+", "locus_tag": "WP_000032577.1", "evalue": 9.4e-34, "perc_coverage": 100.0, "annotation": "mersacidin/lichenicidin_family_type_2_lantibiotic", "start": 5258948, "end": 5259181, "perc_ident": 95, "genecluster": "NZ_CP022345_c11"}], ["input|c11|4486205-4486439|-|ctg1_4562|", 9, {"name": "CCX84_RS28005", "blastscore": 114, "strand": "+", "locus_tag": "WP_000239231.1", "evalue": 4e-24, "perc_coverage": 100.0, "annotation": "mersacidin/lichenicidin_family_type_2_lantibiotic", "start": 5257357, "end": 5257590, "perc_ident": 74, "genecluster": "NZ_CP022345_c11"}], ["input|c11|4486470-4486704|-|ctg1_4563|", 10, {"name": "CCX84_RS28010", "blastscore": 154, "strand": "+", "locus_tag": "WP_000033704.1", "evalue": 4.5e-36, "perc_coverage": 100.0, "annotation": "mersacidin/lichenicidin_family_type_2_lantibiotic", "start": 5257623, "end": 5257856, "perc_ident": 100, "genecluster": "NZ_CP022345_c11"}], ["input|c11|4486470-4486704|-|ctg1_4563|", 10, {"name": "CCX84_RS28015", "blastscore": 154, "strand": "+", "locus_tag": "WP_000033704.1", "evalue": 4.5e-36, "perc_coverage": 100.0, "annotation": "mersacidin/lichenicidin_family_type_2_lantibiotic", "start": 5257888, "end": 5258121, "perc_ident": 100, "genecluster": "NZ_CP022345_c11"}], ["input|c11|4486470-4486704|-|ctg1_4563|", 10, {"name": "CCX84_RS28025", "blastscore": 154, "strand": "+", "locus_tag": "WP_000033704.1", "evalue": 4.5e-36, "perc_coverage": 100.0, "annotation": "mersacidin/lichenicidin_family_type_2_lantibiotic", "start": 5258418, "end": 5258651, "perc_ident": 100, "genecluster": "NZ_CP022345_c11"}], ["input|c11|4486470-4486704|-|ctg1_4563|", 10, {"name": "CCX84_RS28030", "blastscore": 154, "strand": "+", "locus_tag": "WP_000033704.1", "evalue": 4.5e-36, "perc_coverage": 100.0, "annotation": "mersacidin/lichenicidin_family_type_2_lantibiotic", "start": 5258683, "end": 5258916, "perc_ident": 100, "genecluster": "NZ_CP022345_c11"}], ["input|c11|4486470-4486704|-|ctg1_4563|", 10, {"name": "CCX84_RS28020", "blastscore": 151, "strand": "+", "locus_tag": "WP_030029258.1", "evalue": 3.8e-35, "perc_coverage": 100.0, "annotation": "mersacidin/lichenicidin_family_type_2_lantibiotic", "start": 5258153, "end": 5258386, "perc_ident": 99, "genecluster": "NZ_CP022345_c11"}], ["input|c11|4486470-4486704|-|ctg1_4563|", 10, {"name": "CCX84_RS28035", "blastscore": 148, "strand": "+", "locus_tag": "WP_000032577.1", "evalue": 2.5e-34, "perc_coverage": 100.0, "annotation": "mersacidin/lichenicidin_family_type_2_lantibiotic", "start": 5258948, "end": 5259181, "perc_ident": 96, "genecluster": "NZ_CP022345_c11"}], ["input|c11|4486470-4486704|-|ctg1_4563|", 10, {"name": "CCX84_RS28005", "blastscore": 116, "strand": "+", "locus_tag": "WP_000239231.1", "evalue": 1e-24, "perc_coverage": 100.0, "annotation": "mersacidin/lichenicidin_family_type_2_lantibiotic", "start": 5257357, "end": 5257590, "perc_ident": 75, "genecluster": "NZ_CP022345_c11"}], ["input|c11|4486735-4486969|-|ctg1_4564|", 11, {"name": "CCX84_RS28020", "blastscore": 145, "strand": "+", "locus_tag": "WP_030029258.1", "evalue": 2.1e-33, "perc_coverage": 100.0, "annotation": "mersacidin/lichenicidin_family_type_2_lantibiotic", "start": 5258153, "end": 5258386, "perc_ident": 95, "genecluster": "NZ_CP022345_c11"}], ["input|c11|4486735-4486969|-|ctg1_4564|", 11, {"name": "CCX84_RS28010", "blastscore": 144, "strand": "+", "locus_tag": "WP_000033704.1", "evalue": 4.7e-33, "perc_coverage": 100.0, "annotation": "mersacidin/lichenicidin_family_type_2_lantibiotic", "start": 5257623, "end": 5257856, "perc_ident": 95, "genecluster": "NZ_CP022345_c11"}], ["input|c11|4486735-4486969|-|ctg1_4564|", 11, {"name": "CCX84_RS28015", "blastscore": 144, "strand": "+", "locus_tag": "WP_000033704.1", "evalue": 4.7e-33, "perc_coverage": 100.0, "annotation": "mersacidin/lichenicidin_family_type_2_lantibiotic", "start": 5257888, "end": 5258121, "perc_ident": 95, "genecluster": "NZ_CP022345_c11"}], ["input|c11|4486735-4486969|-|ctg1_4564|", 11, {"name": "CCX84_RS28025", "blastscore": 144, "strand": "+", "locus_tag": "WP_000033704.1", "evalue": 4.7e-33, "perc_coverage": 100.0, "annotation": "mersacidin/lichenicidin_family_type_2_lantibiotic", "start": 5258418, "end": 5258651, "perc_ident": 95, "genecluster": "NZ_CP022345_c11"}], ["input|c11|4486735-4486969|-|ctg1_4564|", 11, {"name": "CCX84_RS28030", "blastscore": 144, "strand": "+", "locus_tag": "WP_000033704.1", "evalue": 4.7e-33, "perc_coverage": 100.0, "annotation": "mersacidin/lichenicidin_family_type_2_lantibiotic", "start": 5258683, "end": 5258916, "perc_ident": 95, "genecluster": "NZ_CP022345_c11"}], ["input|c11|4486735-4486969|-|ctg1_4564|", 11, {"name": "CCX84_RS28035", "blastscore": 143, "strand": "+", "locus_tag": "WP_000032577.1", "evalue": 1.4e-32, "perc_coverage": 100.0, "annotation": "mersacidin/lichenicidin_family_type_2_lantibiotic", "start": 5258948, "end": 5259181, "perc_ident": 92, "genecluster": "NZ_CP022345_c11"}], ["input|c11|4486735-4486969|-|ctg1_4564|", 11, {"name": "CCX84_RS28005", "blastscore": 124, "strand": "+", "locus_tag": "WP_000239231.1", "evalue": 6.5e-27, "perc_coverage": 100.0, "annotation": "mersacidin/lichenicidin_family_type_2_lantibiotic", "start": 5257357, "end": 5257590, "perc_ident": 81, "genecluster": "NZ_CP022345_c11"}]]}], [{"description": "Bacillus thuringiensis DAR 81934 map unlocalized plasmid pNB4711 contig_76, whole genome shotgun sequence", "cluster_label": "c12", "proteins": ["WP_000863495.1", "WP_000656184.1", "WP_001151549.1", "WP_000757187.1", "WP_000640554.1", "WP_017762423.1", "WP_000582194.1", "WP_017762424.1", "D828_RS32115"], "cluster_type": "lantipeptide", "tags": ["D828_RS0100125", "D828_RS0100130", "D828_RS0100135", "D828_RS0100140", "D828_RS0100145", "D828_RS0100155", "D828_RS0100160", "D828_RS0100165", "D828_RS32115"], "accession": "NZ_ANPK01000076"}, {"synteny_score": 10, "core_bonus": 3, "blast_score": 7681.0, "core_gene_hits": 1, "hits": 9, "pairings": [["input|c11|4473267-4474152|-|ctg1_4552|", 0, {"name": "D828_RS0100125", "blastscore": 587, "strand": "-", "locus_tag": "WP_000863495.1", "evalue": 1e-165, "perc_coverage": 100.0, "annotation": "DUF4162_domain-containing_protein", "start": 1713, "end": 2597, "perc_ident": 100, "genecluster": "NZ_ANPK01000076_c12"}], ["input|c11|4474246-4475719|-|ctg1_4553|", 1, {"name": "D828_RS0100130", "blastscore": 971, "strand": "-", "locus_tag": "WP_000656184.1", "evalue": 3.3e-281, "perc_coverage": 100.0, "annotation": "peptidase_S8", "start": 2692, "end": 4164, "perc_ident": 99, "genecluster": "NZ_ANPK01000076_c12"}], ["input|c11|4475702-4477859|-|ctg1_4554|", 2, {"name": "D828_RS0100135", "blastscore": 1352, "strand": "-", "locus_tag": "WP_001151549.1", "evalue": 0.0, "perc_coverage": 100.0, "annotation": "peptidase_domain-containing_ABC_transporter", "start": 4148, "end": 6304, "perc_ident": 100, "genecluster": "NZ_ANPK01000076_c12"}], ["input|c11|4477878-4478133|-|ctg1_4555|", 3, {"name": "D828_RS0100140", "blastscore": 160, "strand": "-", "locus_tag": "WP_000757187.1", "evalue": 9e-38, "perc_coverage": 100.0, "annotation": "LuxR_family_transcriptional_regulator", "start": 6324, "end": 6578, "perc_ident": 100, "genecluster": "NZ_ANPK01000076_c12"}], ["input|c11|4478400-4479330|+|ctg1_4556|", 4, {"name": "D828_RS0100145", "blastscore": 612, "strand": "+", "locus_tag": "WP_000640554.1", "evalue": 2.4e-173, "perc_coverage": 100.0, "annotation": "hypothetical_protein", "start": 6846, "end": 7775, "perc_ident": 99, "genecluster": "NZ_ANPK01000076_c12"}], ["input|c11|4479615-4481931|+|ctg1_4558|", 5, {"name": "D828_RS0100155", "blastscore": 1477, "strand": "+", "locus_tag": "WP_017762423.1", "evalue": 0.0, "perc_coverage": 100.0, "annotation": "hypothetical_protein", "start": 8061, "end": 10376, "perc_ident": 100, "genecluster": "NZ_ANPK01000076_c12"}], ["input|c11|4481936-4482590|+|ctg1_4559|", 6, {"name": "D828_RS0100160", "blastscore": 406, "strand": "+", "locus_tag": "WP_000582194.1", "evalue": 1.4e-111, "perc_coverage": 100.0, "annotation": "DNA-binding_response_regulator", "start": 10382, "end": 11035, "perc_ident": 100, "genecluster": "NZ_ANPK01000076_c12"}], ["input|c11|4482627-4485786|-|ctg1_4560|", 7, {"name": "D828_RS0100165", "blastscore": 2062, "strand": "-", "locus_tag": "WP_017762424.1", "evalue": 0.0, "perc_coverage": 100.0, "annotation": "type_2_lantipeptide_synthetase_LanM", "start": 11073, "end": 14231, "perc_ident": 99, "genecluster": "NZ_ANPK01000076_c12"}], ["input|c11|4485941-4486175|-|ctg1_4561|", 8, {"name": "D828_RS32115", "blastscore": 54, "strand": "-", "locus_tag": "D828_RS32115", "evalue": 8.3e-06, "perc_coverage": 32.467532467532465, "annotation": "type_2_lantibiotic", "start": 14386, "end": 14463, "perc_ident": 100, "genecluster": "NZ_ANPK01000076_c12"}]]}], [{"description": "Bacillus cereus strain F3175-03 contig684, whole genome shotgun sequence", "cluster_label": "c7", "proteins": ["WP_000863493.1", "WP_000656185.1", "WP_001151549.1", "WP_000757187.1", "WP_000640553.1", "WP_000595466.1", "WP_000582194.1", "WP_048568714.1", "TU54_RS24825"], "cluster_type": "lantipeptide", "tags": ["TU54_RS24785", "TU54_RS24790", "TU54_RS24795", "TU54_RS24800", "TU54_RS24805", "TU54_RS24810", "TU54_RS24815", "TU54_RS24820", "TU54_RS24825"], "accession": "NZ_JYPI01000056"}, {"synteny_score": 8, "core_bonus": 3, "blast_score": 7655.0, "core_gene_hits": 1, "hits": 8, "pairings": [["input|c11|4473267-4474152|-|ctg1_4552|", 0, {"name": "TU54_RS24785", "blastscore": 589, "strand": "-", "locus_tag": "WP_000863493.1", "evalue": 2.7e-166, "perc_coverage": 100.0, "annotation": "ABC_transporter_ATP-binding_protein", "start": 97987, "end": 98871, "perc_ident": 100, "genecluster": "NZ_JYPI01000056_c7"}], ["input|c11|4474246-4475719|-|ctg1_4553|", 1, {"name": "TU54_RS24790", "blastscore": 975, "strand": "-", "locus_tag": "WP_000656185.1", "evalue": 2.3e-282, "perc_coverage": 100.0, "annotation": "peptidase_S8", "start": 98966, "end": 100438, "perc_ident": 100, "genecluster": "NZ_JYPI01000056_c7"}], ["input|c11|4475702-4477859|-|ctg1_4554|", 2, {"name": "TU54_RS24795", "blastscore": 1352, "strand": "-", "locus_tag": "WP_001151549.1", "evalue": 0.0, "perc_coverage": 100.0, "annotation": "peptidase_C39", "start": 100422, "end": 102578, "perc_ident": 100, "genecluster": "NZ_JYPI01000056_c7"}], ["input|c11|4477878-4478133|-|ctg1_4555|", 3, {"name": "TU54_RS24800", "blastscore": 160, "strand": "-", "locus_tag": "WP_000757187.1", "evalue": 9e-38, "perc_coverage": 100.0, "annotation": "LuxR_family_transcriptional_regulator", "start": 102598, "end": 102852, "perc_ident": 100, "genecluster": "NZ_JYPI01000056_c7"}], ["input|c11|4478400-4479330|+|ctg1_4556|", 4, {"name": "TU54_RS24805", "blastscore": 613, "strand": "+", "locus_tag": "WP_000640553.1", "evalue": 1.9e-173, "perc_coverage": 100.0, "annotation": "hypothetical_protein", "start": 103120, "end": 104049, "perc_ident": 100, "genecluster": "NZ_JYPI01000056_c7"}], ["input|c11|4479615-4481931|+|ctg1_4558|", 5, {"name": "TU54_RS24810", "blastscore": 1479, "strand": "+", "locus_tag": "WP_000595466.1", "evalue": 0.0, "perc_coverage": 100.0, "annotation": "sensor_histidine_kinase", "start": 104335, "end": 106650, "perc_ident": 100, "genecluster": "NZ_JYPI01000056_c7"}], ["input|c11|4481936-4482590|+|ctg1_4559|", 6, {"name": "TU54_RS24815", "blastscore": 406, "strand": "+", "locus_tag": "WP_000582194.1", "evalue": 1.4e-111, "perc_coverage": 100.0, "annotation": "DNA-binding_response_regulator", "start": 106656, "end": 107309, "perc_ident": 100, "genecluster": "NZ_JYPI01000056_c7"}], ["input|c11|4482627-4485786|-|ctg1_4560|", 7, {"name": "TU54_RS24820", "blastscore": 2081, "strand": "-", "locus_tag": "WP_048568714.1", "evalue": 0.0, "perc_coverage": 100.0, "annotation": "type_2_lantipeptide_synthetase_LanM", "start": 107347, "end": 110505, "perc_ident": 100, "genecluster": "NZ_JYPI01000056_c7"}]]}], [{"description": "Bacillus cereus strain A9 contig_168, whole genome shotgun sequence", "cluster_label": "c3", "proteins": ["WP_000863493.1", "WP_000656185.1", "WP_000170097.1", "WP_000757187.1", "WP_000640553.1", "WP_000595466.1", "WP_000582194.1", "WP_048568714.1", "A9523_RS07495"], "cluster_type": "lantipeptide", "tags": ["A9523_RS07455", "A9523_RS07460", "A9523_RS07465", "A9523_RS07470", "A9523_RS07475", "A9523_RS07480", "A9523_RS07485", "A9523_RS07490", "A9523_RS07495"], "accession": "NZ_LZPN01000070"}, {"synteny_score": 8, "core_bonus": 3, "blast_score": 7654.0, "core_gene_hits": 1, "hits": 8, "pairings": [["input|c11|4473267-4474152|-|ctg1_4552|", 0, {"name": "A9523_RS07455", "blastscore": 589, "strand": "-", "locus_tag": "WP_000863493.1", "evalue": 2.7e-166, "perc_coverage": 100.0, "annotation": "DUF4162_domain-containing_protein", "start": 1615, "end": 2499, "perc_ident": 100, "genecluster": "NZ_LZPN01000070_c3"}], ["input|c11|4474246-4475719|-|ctg1_4553|", 1, {"name": "A9523_RS07460", "blastscore": 975, "strand": "-", "locus_tag": "WP_000656185.1", "evalue": 2.3e-282, "perc_coverage": 100.0, "annotation": "peptidase_S8", "start": 2594, "end": 4066, "perc_ident": 100, "genecluster": "NZ_LZPN01000070_c3"}], ["input|c11|4475702-4477859|-|ctg1_4554|", 2, {"name": "A9523_RS07465", "blastscore": 1351, "strand": "-", "locus_tag": "WP_000170097.1", "evalue": 0.0, "perc_coverage": 100.0, "annotation": "peptidase_domain-containing_ABC_transporter", "start": 4050, "end": 6206, "perc_ident": 100, "genecluster": "NZ_LZPN01000070_c3"}], ["input|c11|4477878-4478133|-|ctg1_4555|", 3, {"name": "A9523_RS07470", "blastscore": 160, "strand": "-", "locus_tag": "WP_000757187.1", "evalue": 9e-38, "perc_coverage": 100.0, "annotation": "LuxR_family_transcriptional_regulator", "start": 6226, "end": 6480, "perc_ident": 100, "genecluster": "NZ_LZPN01000070_c3"}], ["input|c11|4478400-4479330|+|ctg1_4556|", 4, {"name": "A9523_RS07475", "blastscore": 613, "strand": "+", "locus_tag": "WP_000640553.1", "evalue": 1.9e-173, "perc_coverage": 100.0, "annotation": "hypothetical_protein", "start": 6748, "end": 7677, "perc_ident": 100, "genecluster": "NZ_LZPN01000070_c3"}], ["input|c11|4479615-4481931|+|ctg1_4558|", 5, {"name": "A9523_RS07480", "blastscore": 1479, "strand": "+", "locus_tag": "WP_000595466.1", "evalue": 0.0, "perc_coverage": 100.0, "annotation": "sensor_histidine_kinase", "start": 7963, "end": 10278, "perc_ident": 100, "genecluster": "NZ_LZPN01000070_c3"}], ["input|c11|4481936-4482590|+|ctg1_4559|", 6, {"name": "A9523_RS07485", "blastscore": 406, "strand": "+", "locus_tag": "WP_000582194.1", "evalue": 1.4e-111, "perc_coverage": 100.0, "annotation": "DNA-binding_response_regulator", "start": 10284, "end": 10937, "perc_ident": 100, "genecluster": "NZ_LZPN01000070_c3"}], ["input|c11|4482627-4485786|-|ctg1_4560|", 7, {"name": "A9523_RS07490", "blastscore": 2081, "strand": "-", "locus_tag": "WP_048568714.1", "evalue": 0.0, "perc_coverage": 100.0, "annotation": "type_2_lantipeptide_synthetase_LanM", "start": 10975, "end": 14133, "perc_ident": 100, "genecluster": "NZ_LZPN01000070_c3"}]]}], [{"description": "Bacillus cereus strain MOD1_Bc81 Bc81_contig_32, whole genome shotgun sequence", "cluster_label": "c4", "proteins": ["WP_070807348.1", "WP_070807349.1", "WP_077317338.1", "BHL37_RS23710", "BHL37_RS23715", "WP_074619582.1", "WP_074619581.1", "WP_077317339.1", "WP_077317340.1", "WP_074619593.1", "WP_074619578.1", "WP_074619577.1", "WP_074619576.1", "WP_077317341.1", "WP_074619574.1"], "cluster_type": "lantipeptide", "tags": ["BHL37_RS23695", "BHL37_RS23700", "BHL37_RS23705", "BHL37_RS23710", "BHL37_RS23715", "BHL37_RS23720", "BHL37_RS23725", "BHL37_RS23730", "BHL37_RS23735", "BHL37_RS23740", "BHL37_RS23745", "BHL37_RS23750", "BHL37_RS23755", "BHL37_RS23760", "BHL37_RS23765"], "accession": "NZ_MQVP01000032"}, {"synteny_score": 5, "core_bonus": 3, "blast_score": 3660.0, "core_gene_hits": 1, "hits": 9, "pairings": [["input|c11|4473267-4474152|-|ctg1_4552|", 0, {"name": "BHL37_RS23755", "blastscore": 385, "strand": "+", "locus_tag": "WP_074619576.1", "evalue": 6e-105, "perc_coverage": 99.65986394557824, "annotation": "DUF4162_domain-containing_protein", "start": 14328, "end": 15239, "perc_ident": 63, "genecluster": "NZ_MQVP01000032_c4"}], ["input|c11|4474246-4475719|-|ctg1_4553|", 1, {"name": "BHL37_RS23750", "blastscore": 475, "strand": "+", "locus_tag": "WP_074619577.1", "evalue": 9.6e-132, "perc_coverage": 98.9795918367347, "annotation": "hypothetical_protein", "start": 12746, "end": 14197, "perc_ident": 51, "genecluster": "NZ_MQVP01000032_c4"}], ["input|c11|4475702-4477859|-|ctg1_4554|", 2, {"name": "BHL37_RS23745", "blastscore": 972, "strand": "+", "locus_tag": "WP_074619578.1", "evalue": 2.8e-281, "perc_coverage": 99.58217270194986, "annotation": "peptidase_domain-containing_ABC_transporter", "start": 10606, "end": 12762, "perc_ident": 69, "genecluster": "NZ_MQVP01000032_c4"}], ["input|c11|4477878-4478133|-|ctg1_4555|", 3, {"name": "BHL37_RS23740", "blastscore": 87, "strand": "+", "locus_tag": "WP_074619593.1", "evalue": 9.6e-16, "perc_coverage": 80.95238095238095, "annotation": "hypothetical_protein", "start": 10310, "end": 10606, "perc_ident": 65, "genecluster": "NZ_MQVP01000032_c4"}], ["input|c11|4482627-4485786|-|ctg1_4560|", 7, {"name": "BHL37_RS23730", "blastscore": 1036, "strand": "+", "locus_tag": "WP_077317339.1", "evalue": 1.8e-300, "perc_coverage": 99.61977186311786, "annotation": "type_2_lantipeptide_synthetase_LanM", "start": 6174, "end": 9338, "perc_ident": 50, "genecluster": "NZ_MQVP01000032_c4"}], ["input|c11|4485941-4486175|-|ctg1_4561|", 8, {"name": "BHL37_RS23725", "blastscore": 94, "strand": "+", "locus_tag": "WP_074619581.1", "evalue": 4.2e-18, "perc_coverage": 100.0, "annotation": "mersacidin/lichenicidin_family_type_2_lantibiotic", "start": 5784, "end": 6017, "perc_ident": 64, "genecluster": "NZ_MQVP01000032_c4"}], ["input|c11|4485941-4486175|-|ctg1_4561|", 8, {"name": "BHL37_RS23720", "blastscore": 82, "strand": "+", "locus_tag": "WP_074619582.1", "evalue": 2.8e-14, "perc_coverage": 94.8051948051948, "annotation": "mersacidin/lichenicidin_family_type_2_lantibiotic", "start": 5529, "end": 5753, "perc_ident": 56, "genecluster": "NZ_MQVP01000032_c4"}], ["input|c11|4486205-4486439|-|ctg1_4562|", 9, {"name": "BHL37_RS23725", "blastscore": 94, "strand": "+", "locus_tag": "WP_074619581.1", "evalue": 7.2e-18, "perc_coverage": 100.0, "annotation": "mersacidin/lichenicidin_family_type_2_lantibiotic", "start": 5784, "end": 6017, "perc_ident": 62, "genecluster": "NZ_MQVP01000032_c4"}], ["input|c11|4486205-4486439|-|ctg1_4562|", 9, {"name": "BHL37_RS23720", "blastscore": 82, "strand": "+", "locus_tag": "WP_074619582.1", "evalue": 1.7e-14, "perc_coverage": 94.8051948051948, "annotation": "mersacidin/lichenicidin_family_type_2_lantibiotic", "start": 5529, "end": 5753, "perc_ident": 56, "genecluster": "NZ_MQVP01000032_c4"}], ["input|c11|4486470-4486704|-|ctg1_4563|", 10, {"name": "BHL37_RS23725", "blastscore": 96, "strand": "+", "locus_tag": "WP_074619581.1", "evalue": 1.5e-18, "perc_coverage": 100.0, "annotation": "mersacidin/lichenicidin_family_type_2_lantibiotic", "start": 5784, "end": 6017, "perc_ident": 64, "genecluster": "NZ_MQVP01000032_c4"}], ["input|c11|4486470-4486704|-|ctg1_4563|", 10, {"name": "BHL37_RS23720", "blastscore": 83, "strand": "+", "locus_tag": "WP_074619582.1", "evalue": 9.8e-15, "perc_coverage": 94.8051948051948, "annotation": "mersacidin/lichenicidin_family_type_2_lantibiotic", "start": 5529, "end": 5753, "perc_ident": 56, "genecluster": "NZ_MQVP01000032_c4"}], ["input|c11|4486735-4486969|-|ctg1_4564|", 11, {"name": "BHL37_RS23725", "blastscore": 92, "strand": "+", "locus_tag": "WP_074619581.1", "evalue": 2.7e-17, "perc_coverage": 100.0, "annotation": "mersacidin/lichenicidin_family_type_2_lantibiotic", "start": 5784, "end": 6017, "perc_ident": 61, "genecluster": "NZ_MQVP01000032_c4"}], ["input|c11|4486735-4486969|-|ctg1_4564|", 11, {"name": "BHL37_RS23720", "blastscore": 82, "strand": "+", "locus_tag": "WP_074619582.1", "evalue": 1.7e-14, "perc_coverage": 94.8051948051948, "annotation": "mersacidin/lichenicidin_family_type_2_lantibiotic", "start": 5529, "end": 5753, "perc_ident": 56, "genecluster": "NZ_MQVP01000032_c4"}]]}], [{"description": "Bacillus thuringiensis DB27, whole genome shotgun sequence", "cluster_label": "c10", "proteins": ["WP_030029247.1", "WP_000757187.1", "BTDB27_RS34610", "BTDB27_RS40890", "WP_030029250.1", "WP_000582194.1", "BTDB27_RS34630", "WP_030029252.1", "WP_030029254.1", "WP_030029256.1", "WP_030029257.1", "WP_000033704.1", "WP_030029258.1", "WP_000239231.1", "WP_030029261.1", "WP_030029263.1", "WP_030029265.1", "WP_030029266.1", "WP_030029272.1", "BTDB27_RS40895", "WP_030029273.1"], "cluster_type": "lantipeptide", "tags": ["BTDB27_RS34600", "BTDB27_RS34605", "BTDB27_RS34610", "BTDB27_RS40890", "BTDB27_RS34620", "BTDB27_RS34625", "BTDB27_RS34630", "BTDB27_RS08200", "BTDB27_RS34635", "BTDB27_RS34640", "BTDB27_RS34645", "BTDB27_RS34650", "BTDB27_RS34655", "BTDB27_RS34660", "BTDB27_RS34665", "BTDB27_RS34670", "BTDB27_RS34675", "BTDB27_RS34680", "BTDB27_RS34685", "BTDB27_RS40895", "BTDB27_RS34690"], "accession": "NZ_HG810020"}, {"synteny_score": 4, "core_bonus": 3, "blast_score": 8279.0, "core_gene_hits": 1, "hits": 9, "pairings": [["input|c11|4475702-4477859|-|ctg1_4554|", 2, {"name": "BTDB27_RS34600", "blastscore": 1349, "strand": "-", "locus_tag": "WP_030029247.1", "evalue": 0.0, "perc_coverage": 100.0, "annotation": "peptidase_C39", "start": 216750, "end": 218906, "perc_ident": 100, "genecluster": "NZ_HG810020_c10"}], ["input|c11|4477878-4478133|-|ctg1_4555|", 3, {"name": "BTDB27_RS34605", "blastscore": 160, "strand": "-", "locus_tag": "WP_000757187.1", "evalue": 9e-38, "perc_coverage": 100.0, "annotation": "LuxR_family_transcriptional_regulator", "start": 218926, "end": 219180, "perc_ident": 100, "genecluster": "NZ_HG810020_c10"}], ["input|c11|4479615-4481931|+|ctg1_4558|", 5, {"name": "BTDB27_RS34620", "blastscore": 1471, "strand": "+", "locus_tag": "WP_030029250.1", "evalue": 0.0, "perc_coverage": 100.0, "annotation": "sensor_histidine_kinase", "start": 221052, "end": 223367, "perc_ident": 100, "genecluster": "NZ_HG810020_c10"}], ["input|c11|4481936-4482590|+|ctg1_4559|", 6, {"name": "BTDB27_RS34625", "blastscore": 406, "strand": "+", "locus_tag": "WP_000582194.1", "evalue": 1.4e-111, "perc_coverage": 100.0, "annotation": "DNA-binding_response_regulator", "start": 223373, "end": 224026, "perc_ident": 100, "genecluster": "NZ_HG810020_c10"}], ["input|c11|4482627-4485786|-|ctg1_4560|", 7, {"name": "BTDB27_RS34635", "blastscore": 2074, "strand": "-", "locus_tag": "WP_030029254.1", "evalue": 0.0, "perc_coverage": 100.0, "annotation": "type_2_lantipeptide_synthetase_LanM", "start": 225540, "end": 228698, "perc_ident": 100, "genecluster": "NZ_HG810020_c10"}], ["input|c11|4485941-4486175|-|ctg1_4561|", 8, {"name": "BTDB27_RS34640", "blastscore": 149, "strand": "-", "locus_tag": "WP_030029256.1", "evalue": 1.9e-34, "perc_coverage": 100.0, "annotation": "mersacidin/lichenicidin_family_type_2_lantibiotic", "start": 228853, "end": 229086, "perc_ident": 97, "genecluster": "NZ_HG810020_c10"}], ["input|c11|4485941-4486175|-|ctg1_4561|", 8, {"name": "BTDB27_RS34655", "blastscore": 148, "strand": "-", "locus_tag": "WP_030029258.1", "evalue": 4.2e-34, "perc_coverage": 100.0, "annotation": "mersacidin/lichenicidin_family_type_2_lantibiotic", "start": 229764, "end": 229997, "perc_ident": 96, "genecluster": "NZ_HG810020_c10"}], ["input|c11|4485941-4486175|-|ctg1_4561|", 8, {"name": "BTDB27_RS34650", "blastscore": 145, "strand": "-", "locus_tag": "WP_000033704.1", "evalue": 2.7e-33, "perc_coverage": 100.0, "annotation": "mersacidin/lichenicidin_family_type_2_lantibiotic", "start": 229501, "end": 229732, "perc_ident": 95, "genecluster": "NZ_HG810020_c10"}], ["input|c11|4485941-4486175|-|ctg1_4561|", 8, {"name": "BTDB27_RS34645", "blastscore": 142, "strand": "-", "locus_tag": "WP_030029257.1", "evalue": 1.8e-32, "perc_coverage": 100.0, "annotation": "mersacidin/lichenicidin_family_type_2_lantibiotic", "start": 229117, "end": 229350, "perc_ident": 94, "genecluster": "NZ_HG810020_c10"}], ["input|c11|4485941-4486175|-|ctg1_4561|", 8, {"name": "BTDB27_RS34660", "blastscore": 112, "strand": "-", "locus_tag": "WP_000239231.1", "evalue": 2e-23, "perc_coverage": 100.0, "annotation": "mersacidin/lichenicidin_family_type_2_lantibiotic", "start": 230029, "end": 230262, "perc_ident": 73, "genecluster": "NZ_HG810020_c10"}], ["input|c11|4486205-4486439|-|ctg1_4562|", 9, {"name": "BTDB27_RS34650", "blastscore": 152, "strand": "-", "locus_tag": "WP_000033704.1", "evalue": 1.7e-35, "perc_coverage": 100.0, "annotation": "mersacidin/lichenicidin_family_type_2_lantibiotic", "start": 229501, "end": 229732, "perc_ident": 99, "genecluster": "NZ_HG810020_c10"}], ["input|c11|4486205-4486439|-|ctg1_4562|", 9, {"name": "BTDB27_RS34645", "blastscore": 149, "strand": "-", "locus_tag": "WP_030029257.1", "evalue": 1.1e-34, "perc_coverage": 100.0, "annotation": "mersacidin/lichenicidin_family_type_2_lantibiotic", "start": 229117, "end": 229350, "perc_ident": 97, "genecluster": "NZ_HG810020_c10"}], ["input|c11|4486205-4486439|-|ctg1_4562|", 9, {"name": "BTDB27_RS34655", "blastscore": 149, "strand": "-", "locus_tag": "WP_030029258.1", "evalue": 1.4e-34, "perc_coverage": 100.0, "annotation": "mersacidin/lichenicidin_family_type_2_lantibiotic", "start": 229764, "end": 229997, "perc_ident": 97, "genecluster": "NZ_HG810020_c10"}], ["input|c11|4486205-4486439|-|ctg1_4562|", 9, {"name": "BTDB27_RS34640", "blastscore": 145, "strand": "-", "locus_tag": "WP_030029256.1", "evalue": 2.1e-33, "perc_coverage": 100.0, "annotation": "mersacidin/lichenicidin_family_type_2_lantibiotic", "start": 228853, "end": 229086, "perc_ident": 94, "genecluster": "NZ_HG810020_c10"}], ["input|c11|4486205-4486439|-|ctg1_4562|", 9, {"name": "BTDB27_RS34660", "blastscore": 114, "strand": "-", "locus_tag": "WP_000239231.1", "evalue": 4e-24, "perc_coverage": 100.0, "annotation": "mersacidin/lichenicidin_family_type_2_lantibiotic", "start": 230029, "end": 230262, "perc_ident": 74, "genecluster": "NZ_HG810020_c10"}], ["input|c11|4486470-4486704|-|ctg1_4563|", 10, {"name": "BTDB27_RS34650", "blastscore": 154, "strand": "-", "locus_tag": "WP_000033704.1", "evalue": 4.5e-36, "perc_coverage": 100.0, "annotation": "mersacidin/lichenicidin_family_type_2_lantibiotic", "start": 229501, "end": 229732, "perc_ident": 100, "genecluster": "NZ_HG810020_c10"}], ["input|c11|4486470-4486704|-|ctg1_4563|", 10, {"name": "BTDB27_RS34645", "blastscore": 151, "strand": "-", "locus_tag": "WP_030029257.1", "evalue": 2.9e-35, "perc_coverage": 100.0, "annotation": "mersacidin/lichenicidin_family_type_2_lantibiotic", "start": 229117, "end": 229350, "perc_ident": 99, "genecluster": "NZ_HG810020_c10"}], ["input|c11|4486470-4486704|-|ctg1_4563|", 10, {"name": "BTDB27_RS34655", "blastscore": 151, "strand": "-", "locus_tag": "WP_030029258.1", "evalue": 3.8e-35, "perc_coverage": 100.0, "annotation": "mersacidin/lichenicidin_family_type_2_lantibiotic", "start": 229764, "end": 229997, "perc_ident": 99, "genecluster": "NZ_HG810020_c10"}], ["input|c11|4486470-4486704|-|ctg1_4563|", 10, {"name": "BTDB27_RS34640", "blastscore": 147, "strand": "-", "locus_tag": "WP_030029256.1", "evalue": 5.5e-34, "perc_coverage": 100.0, "annotation": "mersacidin/lichenicidin_family_type_2_lantibiotic", "start": 228853, "end": 229086, "perc_ident": 95, "genecluster": "NZ_HG810020_c10"}], ["input|c11|4486470-4486704|-|ctg1_4563|", 10, {"name": "BTDB27_RS34660", "blastscore": 116, "strand": "-", "locus_tag": "WP_000239231.1", "evalue": 1e-24, "perc_coverage": 100.0, "annotation": "mersacidin/lichenicidin_family_type_2_lantibiotic", "start": 230029, "end": 230262, "perc_ident": 75, "genecluster": "NZ_HG810020_c10"}], ["input|c11|4486735-4486969|-|ctg1_4564|", 11, {"name": "BTDB27_RS34655", "blastscore": 145, "strand": "-", "locus_tag": "WP_030029258.1", "evalue": 2.1e-33, "perc_coverage": 100.0, "annotation": "mersacidin/lichenicidin_family_type_2_lantibiotic", "start": 229764, "end": 229997, "perc_ident": 95, "genecluster": "NZ_HG810020_c10"}], ["input|c11|4486735-4486969|-|ctg1_4564|", 11, {"name": "BTDB27_RS34650", "blastscore": 144, "strand": "-", "locus_tag": "WP_000033704.1", "evalue": 4.7e-33, "perc_coverage": 100.0, "annotation": "mersacidin/lichenicidin_family_type_2_lantibiotic", "start": 229501, "end": 229732, "perc_ident": 95, "genecluster": "NZ_HG810020_c10"}], ["input|c11|4486735-4486969|-|ctg1_4564|", 11, {"name": "BTDB27_RS34640", "blastscore": 141, "strand": "-", "locus_tag": "WP_030029256.1", "evalue": 3e-32, "perc_coverage": 100.0, "annotation": "mersacidin/lichenicidin_family_type_2_lantibiotic", "start": 228853, "end": 229086, "perc_ident": 91, "genecluster": "NZ_HG810020_c10"}], ["input|c11|4486735-4486969|-|ctg1_4564|", 11, {"name": "BTDB27_RS34645", "blastscore": 141, "strand": "-", "locus_tag": "WP_030029257.1", "evalue": 3e-32, "perc_coverage": 100.0, "annotation": "mersacidin/lichenicidin_family_type_2_lantibiotic", "start": 229117, "end": 229350, "perc_ident": 94, "genecluster": "NZ_HG810020_c10"}], ["input|c11|4486735-4486969|-|ctg1_4564|", 11, {"name": "BTDB27_RS34660", "blastscore": 124, "strand": "-", "locus_tag": "WP_000239231.1", "evalue": 6.5e-27, "perc_coverage": 100.0, "annotation": "mersacidin/lichenicidin_family_type_2_lantibiotic", "start": 230029, "end": 230262, "perc_ident": 81, "genecluster": "NZ_HG810020_c10"}]]}], [{"description": "Planomicrobium glaciei CHR43 Contig_145, whole genome shotgun sequence", "cluster_label": "c5", "proteins": ["WP_036811521.1", "WP_081720710.1", "WP_036812010.1", "WP_036811523.1", "G159_RS18370", "WP_036811525.1", "WP_036811527.1", "WP_036811538.1", "WP_036811541.1", "WP_036811543.1", "WP_036811546.1", "WP_081720711.1", "WP_036811563.1", "WP_036811568.1", "WP_051413916.1", "WP_051413917.1", "WP_051413918.1", "WP_036811571.1", "WP_036811573.1", "WP_036811576.1", "WP_036811578.1", "WP_081720712.1", "WP_036811582.1", "WP_036811588.1", "WP_051413919.1"], "cluster_type": "lantipeptide", "tags": ["G159_RS18350", "G159_RS18355", "G159_RS18360", "G159_RS18365", "G159_RS18370", "G159_RS18375", "G159_RS18380", "G159_RS18385", "G159_RS18390", "G159_RS18395", "G159_RS18400", "G159_RS18405", "G159_RS18410", "G159_RS18415", "G159_RS18420", "G159_RS18425", "G159_RS18430", "G159_RS18435", "G159_RS18440", "G159_RS18445", "G159_RS18450", "G159_RS18455", "G159_RS18460", "G159_RS18465", "G159_RS18470"], "accession": "NZ_AUYR01000101"}, {"synteny_score": 4, "core_bonus": 3, "blast_score": 3192.0, "core_gene_hits": 1, "hits": 9, "pairings": [["input|c11|4473267-4474152|-|ctg1_4552|", 0, {"name": "G159_RS18450", "blastscore": 335, "strand": "+", "locus_tag": "WP_036811578.1", "evalue": 5.4e-90, "perc_coverage": 99.65986394557824, "annotation": "DUF4162_domain-containing_protein", "start": 312076, "end": 312960, "perc_ident": 54, "genecluster": "NZ_AUYR01000101_c5"}], ["input|c11|4474246-4475719|-|ctg1_4553|", 1, {"name": "G159_RS18435", "blastscore": 405, "strand": "+", "locus_tag": "WP_036811571.1", "evalue": 9.3e-111, "perc_coverage": 90.40816326530611, "annotation": "hypothetical_protein", "start": 309447, "end": 310901, "perc_ident": 50, "genecluster": "NZ_AUYR01000101_c5"}], ["input|c11|4475702-4477859|-|ctg1_4554|", 2, {"name": "G159_RS18430", "blastscore": 913, "strand": "+", "locus_tag": "WP_051413918.1", "evalue": 2e-263, "perc_coverage": 100.41782729805013, "annotation": "peptidase_domain-containing_ABC_transporter", "start": 307292, "end": 309463, "perc_ident": 67, "genecluster": "NZ_AUYR01000101_c5"}], ["input|c11|4477878-4478133|-|ctg1_4555|", 3, {"name": "G159_RS18425", "blastscore": 80, "strand": "+", "locus_tag": "WP_051413917.1", "evalue": 1.2e-13, "perc_coverage": 72.61904761904762, "annotation": "LuxR_family_transcriptional_regulator", "start": 306995, "end": 307276, "perc_ident": 69, "genecluster": "NZ_AUYR01000101_c5"}], ["input|c11|4482627-4485786|-|ctg1_4560|", 7, {"name": "G159_RS18420", "blastscore": 892, "strand": "+", "locus_tag": "WP_051413916.1", "evalue": 4.1e-257, "perc_coverage": 96.48288973384031, "annotation": "type_2_lantipeptide_synthetase_LanM", "start": 303571, "end": 306720, "perc_ident": 46, "genecluster": "NZ_AUYR01000101_c5"}], ["input|c11|4485941-4486175|-|ctg1_4561|", 8, {"name": "G159_RS18415", "blastscore": 80, "strand": "+", "locus_tag": "WP_036811568.1", "evalue": 1.1e-13, "perc_coverage": 90.9090909090909, "annotation": "type_2_lantibiotic", "start": 303236, "end": 303451, "perc_ident": 53, "genecluster": "NZ_AUYR01000101_c5"}], ["input|c11|4485941-4486175|-|ctg1_4561|", 8, {"name": "G159_RS18410", "blastscore": 62, "strand": "+", "locus_tag": "WP_036811563.1", "evalue": 3e-08, "perc_coverage": 81.81818181818183, "annotation": "type_2_lantibiotic", "start": 302984, "end": 303202, "perc_ident": 52, "genecluster": "NZ_AUYR01000101_c5"}], ["input|c11|4486205-4486439|-|ctg1_4562|", 9, {"name": "G159_RS18415", "blastscore": 81, "strand": "+", "locus_tag": "WP_036811568.1", "evalue": 4.8e-14, "perc_coverage": 90.9090909090909, "annotation": "type_2_lantibiotic", "start": 303236, "end": 303451, "perc_ident": 53, "genecluster": "NZ_AUYR01000101_c5"}], ["input|c11|4486205-4486439|-|ctg1_4562|", 9, {"name": "G159_RS18410", "blastscore": 62, "strand": "+", "locus_tag": "WP_036811563.1", "evalue": 1.8e-08, "perc_coverage": 81.81818181818183, "annotation": "type_2_lantibiotic", "start": 302984, "end": 303202, "perc_ident": 52, "genecluster": "NZ_AUYR01000101_c5"}], ["input|c11|4486470-4486704|-|ctg1_4563|", 10, {"name": "G159_RS18415", "blastscore": 83, "strand": "+", "locus_tag": "WP_036811568.1", "evalue": 1.3e-14, "perc_coverage": 90.9090909090909, "annotation": "type_2_lantibiotic", "start": 303236, "end": 303451, "perc_ident": 54, "genecluster": "NZ_AUYR01000101_c5"}], ["input|c11|4486470-4486704|-|ctg1_4563|", 10, {"name": "G159_RS18410", "blastscore": 59, "strand": "+", "locus_tag": "WP_036811563.1", "evalue": 2.6e-07, "perc_coverage": 81.81818181818183, "annotation": "type_2_lantibiotic", "start": 302984, "end": 303202, "perc_ident": 51, "genecluster": "NZ_AUYR01000101_c5"}], ["input|c11|4486735-4486969|-|ctg1_4564|", 11, {"name": "G159_RS18415", "blastscore": 82, "strand": "+", "locus_tag": "WP_036811568.1", "evalue": 2.8e-14, "perc_coverage": 90.9090909090909, "annotation": "type_2_lantibiotic", "start": 303236, "end": 303451, "perc_ident": 54, "genecluster": "NZ_AUYR01000101_c5"}], ["input|c11|4486735-4486969|-|ctg1_4564|", 11, {"name": "G159_RS18410", "blastscore": 58, "strand": "+", "locus_tag": "WP_036811563.1", "evalue": 3.4e-07, "perc_coverage": 81.81818181818183, "annotation": "type_2_lantibiotic", "start": 302984, "end": 303202, "perc_ident": 51, "genecluster": "NZ_AUYR01000101_c5"}]]}], [{"description": "Bacillus sp. Leaf75 contig_43, whole genome shotgun sequence", "cluster_label": "c8", "proteins": ["WP_055991754.1", "WP_055991757.1", "WP_055991760.1", "WP_055991763.1", "WP_055991766.1", "WP_055991769.1", "WP_055991772.1", "WP_055991775.1", "WP_055991775.1", "WP_055991778.1", "WP_055991781.1", "WP_055991784.1", "WP_055991787.1", "WP_055991790.1", "WP_055991793.1", "WP_055991796.1"], "cluster_type": "lantipeptide", "tags": ["ASG61_RS20210", "ASG61_RS20215", "ASG61_RS20220", "ASG61_RS20225", "ASG61_RS20230", "ASG61_RS20235", "ASG61_RS20240", "ASG61_RS20245", "ASG61_RS20250", "ASG61_RS20255", "ASG61_RS20260", "ASG61_RS20265", "ASG61_RS20270", "ASG61_RS20275", "ASG61_RS20280", "ASG61_RS20285"], "accession": "NZ_LMRL01000038"}, {"synteny_score": 4, "core_bonus": 3, "blast_score": 1995.0, "core_gene_hits": 1, "hits": 8, "pairings": [["input|c11|4474246-4475719|-|ctg1_4553|", 1, {"name": "ASG61_RS20265", "blastscore": 329, "strand": "+", "locus_tag": "WP_055991784.1", "evalue": 5e-88, "perc_coverage": 91.83673469387756, "annotation": "hypothetical_protein", "start": 9467, "end": 10918, "perc_ident": 42, "genecluster": "NZ_LMRL01000038_c8"}], ["input|c11|4475702-4477859|-|ctg1_4554|", 2, {"name": "ASG61_RS20260", "blastscore": 634, "strand": "+", "locus_tag": "WP_055991781.1", "evalue": 1.8e-179, "perc_coverage": 98.74651810584957, "annotation": "hypothetical_protein", "start": 7327, "end": 9486, "perc_ident": 47, "genecluster": "NZ_LMRL01000038_c8"}], ["input|c11|4477878-4478133|-|ctg1_4555|", 3, {"name": "ASG61_RS20255", "blastscore": 72, "strand": "+", "locus_tag": "WP_055991778.1", "evalue": 1.9e-11, "perc_coverage": 78.57142857142857, "annotation": "LuxR_family_transcriptional_regulator", "start": 7095, "end": 7337, "perc_ident": 53, "genecluster": "NZ_LMRL01000038_c8"}], ["input|c11|4482627-4485786|-|ctg1_4560|", 7, {"name": "ASG61_RS20225", "blastscore": 629, "strand": "-", "locus_tag": "WP_055991763.1", "evalue": 6.5e-178, "perc_coverage": 101.04562737642586, "annotation": "type_2_lantipeptide_synthetase_LanM", "start": 2249, "end": 5443, "perc_ident": 34, "genecluster": "NZ_LMRL01000038_c8"}], ["input|c11|4485941-4486175|-|ctg1_4561|", 8, {"name": "ASG61_RS20230", "blastscore": 56, "strand": "-", "locus_tag": "WP_055991766.1", "evalue": 2.2e-06, "perc_coverage": 75.32467532467533, "annotation": "type_2_lantibiotic", "start": 5539, "end": 5724, "perc_ident": 55, "genecluster": "NZ_LMRL01000038_c8"}], ["input|c11|4485941-4486175|-|ctg1_4561|", 8, {"name": "ASG61_RS20245", "blastscore": 54, "strand": "-", "locus_tag": "WP_055991775.1", "evalue": 8.3e-06, "perc_coverage": 77.92207792207793, "annotation": "type_2_lantibiotic", "start": 6334, "end": 6522, "perc_ident": 50, "genecluster": "NZ_LMRL01000038_c8"}], ["input|c11|4485941-4486175|-|ctg1_4561|", 8, {"name": "ASG61_RS20250", "blastscore": 54, "strand": "-", "locus_tag": "WP_055991775.1", "evalue": 8.3e-06, "perc_coverage": 77.92207792207793, "annotation": "type_2_lantibiotic", "start": 6554, "end": 6742, "perc_ident": 50, "genecluster": "NZ_LMRL01000038_c8"}], ["input|c11|4486205-4486439|-|ctg1_4562|", 9, {"name": "ASG61_RS20230", "blastscore": 55, "strand": "-", "locus_tag": "WP_055991766.1", "evalue": 2.8e-06, "perc_coverage": 75.32467532467533, "annotation": "type_2_lantibiotic", "start": 5539, "end": 5724, "perc_ident": 53, "genecluster": "NZ_LMRL01000038_c8"}], ["input|c11|4486470-4486704|-|ctg1_4563|", 10, {"name": "ASG61_RS20230", "blastscore": 56, "strand": "-", "locus_tag": "WP_055991766.1", "evalue": 2.2e-06, "perc_coverage": 75.32467532467533, "annotation": "type_2_lantibiotic", "start": 5539, "end": 5724, "perc_ident": 53, "genecluster": "NZ_LMRL01000038_c8"}], ["input|c11|4486735-4486969|-|ctg1_4564|", 11, {"name": "ASG61_RS20230", "blastscore": 56, "strand": "-", "locus_tag": "WP_055991766.1", "evalue": 2.2e-06, "perc_coverage": 75.32467532467533, "annotation": "type_2_lantibiotic", "start": 5539, "end": 5724, "perc_ident": 53, "genecluster": "NZ_LMRL01000038_c8"}]]}], [{"description": "Bacillus thuringiensis serovar finitimus YBT-020, complete genome", "cluster_label": "c7", "proteins": ["WP_041184157.1", "WP_000708200.1", "WP_000249947.1", "WP_000558419.1", "WP_000719637.1", "YBT020_RS25770", "WP_000216166.1", "WP_001228544.1", "WP_000095407.1", "WP_000938951.1", "WP_000575919.1", "WP_000215900.1", "WP_000018910.1", "WP_001049162.1", "YBT020_RS30585", "WP_087963583.1", "WP_000250306.1", "WP_000006561.1", "WP_000712175.1", "WP_000138457.1", "WP_001190080.1", "WP_000455203.1", "WP_000593846.1", "WP_041184262.1", "WP_000529844.1", "WP_001191371.1", "WP_000323584.1", "WP_000676434.1", "WP_000833528.1", "WP_000454875.1", "WP_103557182.1", "WP_000991108.1", "WP_103557176.1", "WP_000332010.1", "WP_001059538.1", "WP_000854011.1", "WP_014481790.1", "WP_001246252.1", "WP_001209284.1", "WP_000857121.1", "WP_080559771.1", "WP_014481792.1", "WP_103557183.1", "WP_000830327.1", "WP_000410416.1", "WP_014481794.1", "WP_080559772.1", "WP_000589738.1", "WP_000979727.1", "WP_000111620.1", "WP_001009362.1", "WP_000565608.1", "WP_000591735.1", "WP_000387266.1", "WP_000835750.1", "WP_080559773.1", "WP_000517732.1"], "cluster_type": "nrps", "tags": ["YBT020_RS25745", "YBT020_RS25750", "YBT020_RS25755", "YBT020_RS25760", "YBT020_RS25765", "YBT020_RS25770", "YBT020_RS25780", "YBT020_RS25785", "YBT020_RS25790", "YBT020_RS25795", "YBT020_RS25800", "YBT020_RS25805", "YBT020_RS25810", "YBT020_RS25815", "YBT020_RS30585", "YBT020_RS31205", "YBT020_RS25820", "YBT020_RS25825", "YBT020_RS25830", "YBT020_RS25835", "YBT020_RS25840", "YBT020_RS25845", "YBT020_RS25850", "YBT020_RS25855", "YBT020_RS25860", "YBT020_RS25865", "YBT020_RS25870", "YBT020_RS25875", "YBT020_RS25880", "YBT020_RS25885", "YBT020_RS25890", "YBT020_RS25895", "YBT020_RS25900", "YBT020_RS25905", "YBT020_RS25910", "YBT020_RS25915", "YBT020_RS25920", "YBT020_RS25925", "YBT020_RS25930", "YBT020_RS25935", "YBT020_RS25940", "YBT020_RS25945", "YBT020_RS25950", "YBT020_RS25955", "YBT020_RS25960", "YBT020_RS25965", "YBT020_RS29425", "YBT020_RS25975", "YBT020_RS25980", "YBT020_RS25985", "YBT020_RS25990", "YBT020_RS25995", "YBT020_RS26000", "YBT020_RS26005", "YBT020_RS26010", "YBT020_RS26015", "YBT020_RS26020"], "accession": "NC_017200"}, {"synteny_score": 6, "core_bonus": 0, "blast_score": 2120.0, "core_gene_hits": 0, "hits": 8, "pairings": [["input|c11|4487497-4487773|-|ctg1_4565|", 12, {"name": "YBT020_RS25745", "blastscore": 151, "strand": "-", "locus_tag": "WP_041184157.1", "evalue": 3.5e-35, "perc_coverage": 100.0, "annotation": "hypothetical_protein", "start": 4931129, "end": 4931404, "perc_ident": 79, "genecluster": "NC_017200_c7"}], ["input|c11|4487809-4488379|-|ctg1_4566|", 13, {"name": "YBT020_RS25750", "blastscore": 232, "strand": "-", "locus_tag": "WP_000708200.1", "evalue": 4.2e-59, "perc_coverage": 100.52910052910053, "annotation": "hypothetical_protein", "start": 4931438, "end": 4932010, "perc_ident": 58, "genecluster": "NC_017200_c7"}], ["input|c11|4488418-4490032|-|ctg1_4567|", 14, {"name": "YBT020_RS25755", "blastscore": 433, "strand": "-", "locus_tag": "WP_000249947.1", "evalue": 2.7e-119, "perc_coverage": 60.52141527001862, "annotation": "WXG100_family_type_VII_secretion_target", "start": 4932053, "end": 4933324, "perc_ident": 67, "genecluster": "NC_017200_c7"}], ["input|c11|4490249-4491344|+|ctg1_4568|", 15, {"name": "YBT020_RS25760", "blastscore": 515, "strand": "+", "locus_tag": "WP_000558419.1", "evalue": 6.2e-144, "perc_coverage": 100.0, "annotation": "hypothetical_protein", "start": 4933546, "end": 4934640, "perc_ident": 70, "genecluster": "NC_017200_c7"}], ["input|c11|4491343-4491619|+|ctg1_4569|", 16, {"name": "YBT020_RS25765", "blastscore": 60, "strand": "+", "locus_tag": "WP_000719637.1", "evalue": 1e-07, "perc_coverage": 107.6923076923077, "annotation": "hypothetical_protein", "start": 4934640, "end": 4934924, "perc_ident": 47, "genecluster": "NC_017200_c7"}], ["input|c11|4493754-4493961|+|ctg1_4571|", 18, {"name": "YBT020_RS25780", "blastscore": 124, "strand": "+", "locus_tag": "WP_000216166.1", "evalue": 3.4e-27, "perc_coverage": 100.0, "annotation": "DUF1657_domain-containing_protein", "start": 4936061, "end": 4936267, "perc_ident": 100, "genecluster": "NC_017200_c7"}], ["input|c11|4494054-4494540|+|ctg1_4572|", 19, {"name": "YBT020_RS25785", "blastscore": 299, "strand": "+", "locus_tag": "WP_001228544.1", "evalue": 1.8e-79, "perc_coverage": 100.0, "annotation": "hypothetical_protein", "start": 4936361, "end": 4936846, "perc_ident": 99, "genecluster": "NC_017200_c7"}], ["input|c11|4494569-4495046|+|ctg1_4573|", 20, {"name": "YBT020_RS25790", "blastscore": 306, "strand": "+", "locus_tag": "WP_000095407.1", "evalue": 1.5e-81, "perc_coverage": 100.0, "annotation": "stage_V_sporulation_protein_AC", "start": 4936876, "end": 4937352, "perc_ident": 98, "genecluster": "NC_017200_c7"}]]}], [{"description": "Kyrpidia tusciae DSM 2912, complete genome", "cluster_label": "c2", "proteins": ["WP_013076752.1", "NC_014098_cluster_2_allorf001", "NC_014098_cluster_2_allorf002", "NC_014098_cluster_2_allorf003", "NC_014098_cluster_2_allorf004", "BTUS_RS14160", "WP_013076753.1", "BTUS_RS14170", "WP_083780218.1", "BTUS_RS14175", "NC_014098_cluster_2_allorf006", "NC_014098_cluster_2_allorf007", "NC_014098_cluster_2_allorf011", "BTUS_RS14180", "WP_083780219.1", "WP_013076756.1", "WP_083780220.1", "WP_041304374.1", "WP_041304376.1", "WP_041304379.1", "WP_013076758.1", "WP_083780221.1", "WP_013076760.1", "WP_013076761.1", "WP_041306218.1", "WP_013076763.1", "WP_041304381.1", "WP_013076765.1", "WP_013076766.1", "NC_014098_cluster_2_allorf022", "NC_014098_cluster_2_allorf025", "BTUS_RS14260"], "cluster_type": "lantipeptide", "tags": ["BTUS_RS14155", "NC_014098_cluster_2_allorf001", "NC_014098_cluster_2_allorf002", "NC_014098_cluster_2_allorf003", "NC_014098_cluster_2_allorf004", "BTUS_RS14160", "BTUS_RS14165", "BTUS_RS14170", "BTUS_RS17680", "BTUS_RS14175", "NC_014098_cluster_2_allorf006", "NC_014098_cluster_2_allorf007", "NC_014098_cluster_2_allorf011", "BTUS_RS14180", "BTUS_RS14185", "BTUS_RS14190", "BTUS_RS14195", "BTUS_RS14200", "BTUS_RS14205", "BTUS_RS14210", "BTUS_RS14215", "BTUS_RS14220", "BTUS_RS17070", "BTUS_RS17075", "BTUS_RS14235", "BTUS_RS14240", "BTUS_RS14245", "BTUS_RS14250", "BTUS_RS14255", "NC_014098_cluster_2_allorf022", "NC_014098_cluster_2_allorf025", "BTUS_RS14260"], "accession": "NC_014098"}, {"synteny_score": 2, "core_bonus": 3, "blast_score": 1841.0, "core_gene_hits": 1, "hits": 8, "pairings": [["input|c11|4474246-4475719|-|ctg1_4553|", 1, {"name": "BTUS_RS17070", "blastscore": 369, "strand": "-", "locus_tag": "WP_013076760.1", "evalue": 5.7e-100, "perc_coverage": 59.591836734693885, "annotation": "peptidase_S8_and_S53_subtilisin_kexin_sedolisin", "start": 2911728, "end": 2913473, "perc_ident": 60, "genecluster": "NC_014098_c2"}], ["input|c11|4475702-4477859|-|ctg1_4554|", 2, {"name": "BTUS_RS17075", "blastscore": 593, "strand": "-", "locus_tag": "WP_013076761.1", "evalue": 2.7e-167, "perc_coverage": 117.82729805013928, "annotation": "peptidase_domain-containing_ABC_transporter", "start": 2913470, "end": 2916106, "perc_ident": 40, "genecluster": "NC_014098_c2"}], ["input|c11|4477878-4478133|-|ctg1_4555|", 3, {"name": "BTUS_RS14235", "blastscore": 77, "strand": "-", "locus_tag": "WP_041306218.1", "evalue": 1e-12, "perc_coverage": 75.0, "annotation": "DNA-binding_response_regulator", "start": 2916103, "end": 2916339, "perc_ident": 62, "genecluster": "NC_014098_c2"}], ["input|c11|4482627-4485786|-|ctg1_4560|", 7, {"name": "BTUS_RS14220", "blastscore": 579, "strand": "-", "locus_tag": "WP_083780221.1", "evalue": 7.7e-163, "perc_coverage": 91.34980988593155, "annotation": "type_2_lantipeptide_synthetase_LanM", "start": 2908356, "end": 2911706, "perc_ident": 36, "genecluster": "NC_014098_c2"}], ["input|c11|4485941-4486175|-|ctg1_4561|", 8, {"name": "BTUS_RS14190", "blastscore": 56, "strand": "-", "locus_tag": "WP_013076756.1", "evalue": 2.2e-06, "perc_coverage": 87.01298701298701, "annotation": "type_2_lantibiotic", "start": 2905409, "end": 2905681, "perc_ident": 45, "genecluster": "NC_014098_c2"}], ["input|c11|4486205-4486439|-|ctg1_4562|", 9, {"name": "BTUS_RS14190", "blastscore": 56, "strand": "-", "locus_tag": "WP_013076756.1", "evalue": 2.2e-06, "perc_coverage": 68.83116883116884, "annotation": "type_2_lantibiotic", "start": 2905409, "end": 2905681, "perc_ident": 49, "genecluster": "NC_014098_c2"}], ["input|c11|4486470-4486704|-|ctg1_4563|", 10, {"name": "BTUS_RS14190", "blastscore": 55, "strand": "-", "locus_tag": "WP_013076756.1", "evalue": 3.7e-06, "perc_coverage": 68.83116883116884, "annotation": "type_2_lantibiotic", "start": 2905409, "end": 2905681, "perc_ident": 49, "genecluster": "NC_014098_c2"}], ["input|c11|4486735-4486969|-|ctg1_4564|", 11, {"name": "BTUS_RS14190", "blastscore": 56, "strand": "-", "locus_tag": "WP_013076756.1", "evalue": 1.7e-06, "perc_coverage": 68.83116883116884, "annotation": "type_2_lantibiotic", "start": 2905409, "end": 2905681, "perc_ident": 49, "genecluster": "NC_014098_c2"}]]}], [{"description": "Paenibacillus polymyxa strain ND25 Scaffold_78, whole genome shotgun sequence", "cluster_label": "c16", "proteins": ["WP_025674823.1", "WP_080567882.1", "WP_064963557.1", "WP_013373081.1", "WP_064963558.1", "WP_064963559.1", "WP_064963560.1", "WP_064963561.1", "WP_013373086.1", "WP_064963562.1", "WP_064963563.1", "WP_013373089.1", "WP_064963564.1", "WP_013373091.1", "WP_016820315.1", "WP_040102862.1", "WP_064963565.1", "WP_064963566.1", "WP_013373097.1"], "cluster_type": "lantipeptide", "tags": ["A9Z39_RS19190", "A9Z39_RS26265", "A9Z39_RS19195", "A9Z39_RS19200", "A9Z39_RS19205", "A9Z39_RS19210", "A9Z39_RS19215", "A9Z39_RS19220", "A9Z39_RS19225", "A9Z39_RS19230", "A9Z39_RS19235", "A9Z39_RS19240", "A9Z39_RS19245", "A9Z39_RS19250", "A9Z39_RS19255", "A9Z39_RS19260", "A9Z39_RS19265", "A9Z39_RS19270", "A9Z39_RS19275"], "accession": "NZ_LZEL01000082"}, {"synteny_score": 3, "core_bonus": 3, "blast_score": 1369.0, "core_gene_hits": 1, "hits": 6, "pairings": [["input|c11|4475702-4477859|-|ctg1_4554|", 2, {"name": "A9Z39_RS19215", "blastscore": 574, "strand": "-", "locus_tag": "WP_064963560.1", "evalue": 1.7e-161, "perc_coverage": 97.07520891364902, "annotation": "ABC_transporter_ATP-binding_protein", "start": 68811, "end": 70913, "perc_ident": 44, "genecluster": "NZ_LZEL01000082_c16"}], ["input|c11|4477878-4478133|-|ctg1_4555|", 3, {"name": "A9Z39_RS19220", "blastscore": 63, "strand": "-", "locus_tag": "WP_064963561.1", "evalue": 1.1e-08, "perc_coverage": 72.61904761904762, "annotation": "LuxR_family_transcriptional_regulator", "start": 70939, "end": 71181, "perc_ident": 56, "genecluster": "NZ_LZEL01000082_c16"}], ["input|c11|4482627-4485786|-|ctg1_4560|", 7, {"name": "A9Z39_RS19230", "blastscore": 558, "strand": "+", "locus_tag": "WP_064963562.1", "evalue": 1.8e-156, "perc_coverage": 97.90874524714829, "annotation": "type_2_lantipeptide_synthetase_LanM", "start": 71735, "end": 74965, "perc_ident": 32, "genecluster": "NZ_LZEL01000082_c16"}], ["input|c11|4485941-4486175|-|ctg1_4561|", 8, {"name": "A9Z39_RS19225", "blastscore": 58, "strand": "+", "locus_tag": "WP_013373086.1", "evalue": 3.4e-07, "perc_coverage": 85.71428571428571, "annotation": "mersacidin/lichenicidin_family_type_2_lantibiotic", "start": 71406, "end": 71627, "perc_ident": 42, "genecluster": "NZ_LZEL01000082_c16"}], ["input|c11|4486205-4486439|-|ctg1_4562|", 9, {"name": "A9Z39_RS19225", "blastscore": 58, "strand": "+", "locus_tag": "WP_013373086.1", "evalue": 3.4e-07, "perc_coverage": 85.71428571428571, "annotation": "mersacidin/lichenicidin_family_type_2_lantibiotic", "start": 71406, "end": 71627, "perc_ident": 42, "genecluster": "NZ_LZEL01000082_c16"}], ["input|c11|4486470-4486704|-|ctg1_4563|", 10, {"name": "A9Z39_RS19225", "blastscore": 58, "strand": "+", "locus_tag": "WP_013373086.1", "evalue": 3.4e-07, "perc_coverage": 85.71428571428571, "annotation": "mersacidin/lichenicidin_family_type_2_lantibiotic", "start": 71406, "end": 71627, "perc_ident": 42, "genecluster": "NZ_LZEL01000082_c16"}]]}], [{"description": "Paenibacillus polymyxa 1-43 S143_contig00274, whole genome shotgun sequence", "cluster_label": "c3", "proteins": ["WP_013373097.1", "WP_025674801.1", "WP_025674802.1", "WP_013373094.1", "WP_025674803.1", "WP_013373091.1", "WP_025674804.1", "WP_013373089.1", "WP_025674806.1", "WP_025674808.1", "WP_013373086.1", "WP_025674810.1", "WP_025674812.1", "WP_025674814.1", "WP_025674816.1", "WP_025674817.1", "WP_025674818.1", "WP_025674821.1", "WP_025674823.1"], "cluster_type": "lantipeptide", "tags": ["L695_RS0102400", "L695_RS0102405", "L695_RS0102410", "L695_RS0102415", "L695_RS0102420", "L695_RS0102425", "L695_RS0102430", "L695_RS0102435", "L695_RS0102440", "L695_RS0102445", "L695_RS0102450", "L695_RS0102455", "L695_RS0102460", "L695_RS0102465", "L695_RS0102470", "L695_RS0102475", "L695_RS0102480", "L695_RS0102485", "L695_RS0102490"], "accession": "NZ_ASRZ01000017"}, {"synteny_score": 3, "core_bonus": 3, "blast_score": 1368.0, "core_gene_hits": 1, "hits": 6, "pairings": [["input|c11|4475702-4477859|-|ctg1_4554|", 2, {"name": "L695_RS0102460", "blastscore": 569, "strand": "+", "locus_tag": "WP_025674812.1", "evalue": 4.2e-160, "perc_coverage": 97.07520891364902, "annotation": "ABC_transporter_ATP-binding_protein", "start": 139181, "end": 141301, "perc_ident": 44, "genecluster": "NZ_ASRZ01000017_c3"}], ["input|c11|4477878-4478133|-|ctg1_4555|", 3, {"name": "L695_RS0102455", "blastscore": 65, "strand": "+", "locus_tag": "WP_025674810.1", "evalue": 3.9e-09, "perc_coverage": 72.61904761904762, "annotation": "LuxR_family_transcriptional_regulator", "start": 138913, "end": 139155, "perc_ident": 57, "genecluster": "NZ_ASRZ01000017_c3"}], ["input|c11|4482627-4485786|-|ctg1_4560|", 7, {"name": "L695_RS0102445", "blastscore": 560, "strand": "-", "locus_tag": "WP_025674808.1", "evalue": 4.9e-157, "perc_coverage": 97.90874524714829, "annotation": "type_2_lantipeptide_synthetase_LanM", "start": 135126, "end": 138356, "perc_ident": 32, "genecluster": "NZ_ASRZ01000017_c3"}], ["input|c11|4485941-4486175|-|ctg1_4561|", 8, {"name": "L695_RS0102450", "blastscore": 58, "strand": "-", "locus_tag": "WP_013373086.1", "evalue": 3.4e-07, "perc_coverage": 85.71428571428571, "annotation": "mersacidin/lichenicidin_family_type_2_lantibiotic", "start": 138464, "end": 138685, "perc_ident": 42, "genecluster": "NZ_ASRZ01000017_c3"}], ["input|c11|4486205-4486439|-|ctg1_4562|", 9, {"name": "L695_RS0102450", "blastscore": 58, "strand": "-", "locus_tag": "WP_013373086.1", "evalue": 3.4e-07, "perc_coverage": 85.71428571428571, "annotation": "mersacidin/lichenicidin_family_type_2_lantibiotic", "start": 138464, "end": 138685, "perc_ident": 42, "genecluster": "NZ_ASRZ01000017_c3"}], ["input|c11|4486470-4486704|-|ctg1_4563|", 10, {"name": "L695_RS0102450", "blastscore": 58, "strand": "-", "locus_tag": "WP_013373086.1", "evalue": 3.4e-07, "perc_coverage": 85.71428571428571, "annotation": "mersacidin/lichenicidin_family_type_2_lantibiotic", "start": 138464, "end": 138685, "perc_ident": 42, "genecluster": "NZ_ASRZ01000017_c3"}]]}], [{"description": "Paenibacillus polymyxa M1 main chromosome, complete genome", "cluster_label": "c11", "proteins": ["WP_013373078.1", "WP_080567882.1", "WP_013373080.1", "WP_013373081.1", "WP_013373082.1", "WP_013373083.1", "WP_013373084.1", "WP_013373085.1", "WP_013373086.1", "WP_013373087.1", "WP_013373088.1", "WP_013373089.1", "WP_013373090.1", "WP_013373091.1", "WP_013373092.1", "WP_013373094.1", "WP_013373095.1", "WP_013373096.1", "WP_013373097.1"], "cluster_type": "lantipeptide", "tags": ["PPM_RS22245", "PPM_RS28825", "PPM_RS22250", "PPM_RS22255", "PPM_RS22260", "PPM_RS22265", "PPM_RS22270", "PPM_RS22275", "PPM_RS22280", "PPM_RS22285", "PPM_RS22290", "PPM_RS22295", "PPM_RS22300", "PPM_RS22305", "PPM_RS22310", "PPM_RS22315", "PPM_RS22320", "PPM_RS22325", "PPM_RS22330"], "accession": "NC_017542"}, {"synteny_score": 3, "core_bonus": 3, "blast_score": 1365.0, "core_gene_hits": 1, "hits": 6, "pairings": [["input|c11|4475702-4477859|-|ctg1_4554|", 2, {"name": "PPM_RS22270", "blastscore": 574, "strand": "-", "locus_tag": "WP_013373084.1", "evalue": 2.2e-161, "perc_coverage": 97.07520891364902, "annotation": "peptidase_domain-containing_ABC_transporter", "start": 4914330, "end": 4916450, "perc_ident": 44, "genecluster": "NC_017542_c11"}], ["input|c11|4477878-4478133|-|ctg1_4555|", 3, {"name": "PPM_RS22275", "blastscore": 63, "strand": "-", "locus_tag": "WP_013373085.1", "evalue": 1.1e-08, "perc_coverage": 72.61904761904762, "annotation": "LuxR_family_transcriptional_regulator", "start": 4916476, "end": 4916718, "perc_ident": 56, "genecluster": "NC_017542_c11"}], ["input|c11|4482627-4485786|-|ctg1_4560|", 7, {"name": "PPM_RS22285", "blastscore": 554, "strand": "+", "locus_tag": "WP_013373087.1", "evalue": 2e-155, "perc_coverage": 97.71863117870723, "annotation": "type_2_lantipeptide_synthetase_LanM", "start": 4917273, "end": 4920503, "perc_ident": 32, "genecluster": "NC_017542_c11"}], ["input|c11|4485941-4486175|-|ctg1_4561|", 8, {"name": "PPM_RS22280", "blastscore": 58, "strand": "+", "locus_tag": "WP_013373086.1", "evalue": 3.4e-07, "perc_coverage": 85.71428571428571, "annotation": "mersacidin/lichenicidin_family_type_2_lantibiotic", "start": 4916944, "end": 4917165, "perc_ident": 42, "genecluster": "NC_017542_c11"}], ["input|c11|4486205-4486439|-|ctg1_4562|", 9, {"name": "PPM_RS22280", "blastscore": 58, "strand": "+", "locus_tag": "WP_013373086.1", "evalue": 3.4e-07, "perc_coverage": 85.71428571428571, "annotation": "mersacidin/lichenicidin_family_type_2_lantibiotic", "start": 4916944, "end": 4917165, "perc_ident": 42, "genecluster": "NC_017542_c11"}], ["input|c11|4486470-4486704|-|ctg1_4563|", 10, {"name": "PPM_RS22280", "blastscore": 58, "strand": "+", "locus_tag": "WP_013373086.1", "evalue": 3.4e-07, "perc_coverage": 85.71428571428571, "annotation": "mersacidin/lichenicidin_family_type_2_lantibiotic", "start": 4916944, "end": 4917165, "perc_ident": 42, "genecluster": "NC_017542_c11"}]]}], [{"description": "Bacillus thuringiensis strain GOE4 BTGOE4_contig000028, whole genome shotgun sequence", "cluster_label": "c12", "proteins": ["WP_070184212.1", "BTGOE4_RS18750", "BTGOE4_RS18755", "WP_000069462.1", "WP_081338739.1", "WP_000709205.1", "WP_070184215.1", "WP_070184216.1", "WP_070184217.1", "WP_043938509.1", "WP_043938507.1", "WP_070184218.1", "WP_043938505.1", "WP_043938504.1", "WP_070184219.1", "WP_050043492.1", "WP_016078316.1", "WP_081338740.1", "WP_001128813.1", "WP_000791767.1"], "cluster_type": "lantipeptide", "tags": ["BTGOE4_RS18745", "BTGOE4_RS18750", "BTGOE4_RS18755", "BTGOE4_RS18760", "BTGOE4_RS18765", "BTGOE4_RS18770", "BTGOE4_RS18775", "BTGOE4_RS18780", "BTGOE4_RS18785", "BTGOE4_RS18790", "BTGOE4_RS18795", "BTGOE4_RS18800", "BTGOE4_RS18805", "BTGOE4_RS18810", "BTGOE4_RS18815", "BTGOE4_RS18820", "BTGOE4_RS18825", "BTGOE4_RS18830", "BTGOE4_RS18835", "BTGOE4_RS18840"], "accession": "NZ_LXLI01000028"}, {"synteny_score": 2, "core_bonus": 3, "blast_score": 2047.0, "core_gene_hits": 1, "hits": 5, "pairings": [["input|c11|4474246-4475719|-|ctg1_4553|", 1, {"name": "BTGOE4_RS18815", "blastscore": 361, "strand": "-", "locus_tag": "WP_070184219.1", "evalue": 2e-97, "perc_coverage": 97.95918367346938, "annotation": "hypothetical_protein", "start": 115816, "end": 117246, "perc_ident": 41, "genecluster": "NZ_LXLI01000028_c12"}], ["input|c11|4475702-4477859|-|ctg1_4554|", 2, {"name": "BTGOE4_RS18820", "blastscore": 637, "strand": "-", "locus_tag": "WP_050043492.1", "evalue": 2.1e-180, "perc_coverage": 98.18941504178274, "annotation": "peptidase_domain-containing_ABC_transporter", "start": 117227, "end": 119374, "perc_ident": 47, "genecluster": "NZ_LXLI01000028_c12"}], ["input|c11|4477878-4478133|-|ctg1_4555|", 3, {"name": "BTGOE4_RS18825", "blastscore": 78, "strand": "-", "locus_tag": "WP_016078316.1", "evalue": 4.5e-13, "perc_coverage": 80.95238095238095, "annotation": "DNA-binding_response_regulator", "start": 119349, "end": 119600, "perc_ident": 62, "genecluster": "NZ_LXLI01000028_c12"}], ["input|c11|4482627-4485786|-|ctg1_4560|", 7, {"name": "BTGOE4_RS18800", "blastscore": 676, "strand": "-", "locus_tag": "WP_070184218.1", "evalue": 3.6e-192, "perc_coverage": 100.19011406844108, "annotation": "type_2_lantipeptide_synthetase_LanM", "start": 111604, "end": 114795, "perc_ident": 36, "genecluster": "NZ_LXLI01000028_c12"}], ["input|c11|4490249-4491344|+|ctg1_4568|", 15, {"name": "BTGOE4_RS18775", "blastscore": 295, "strand": "-", "locus_tag": "WP_070184215.1", "evalue": 5.9e-78, "perc_coverage": 100.0, "annotation": "tetratricopeptide_repeat-containing_protein", "start": 107616, "end": 108689, "perc_ident": 43, "genecluster": "NZ_LXLI01000028_c12"}]]}], [{"description": "Bacillus cereus str. Schrouff acsZZ-supercont2.3, whole genome shotgun sequence", "cluster_label": "c11", "proteins": ["WP_080117738.1", "WP_016078313.1", "WP_016078314.1", "WP_080117748.1", "WP_016078316.1", "WP_016078317.1", "WP_016078318.1", "WP_016078319.1", "WP_016078320.1", "WP_016078321.1", "WP_016078322.1", "WP_016078323.1", "WP_016078324.1", "WP_033669107.1", "WP_016078325.1", "WP_000709205.1", "IAW_RS33080", "WP_080117739.1", "WP_016078327.1"], "cluster_type": "lantipeptide", "tags": ["IAW_RS33075", "IAW_RS25240", "IAW_RS25245", "IAW_RS25250", "IAW_RS25255", "IAW_RS25260", "IAW_RS25265", "IAW_RS25270", "IAW_RS25275", "IAW_RS25280", "IAW_RS25285", "IAW_RS25290", "IAW_RS25295", "IAW_RS25300", "IAW_RS25305", "IAW_RS25310", "IAW_RS33080", "IAW_RS25320", "IAW_RS25325"], "accession": "NZ_KB976118"}, {"synteny_score": 2, "core_bonus": 3, "blast_score": 2030.0, "core_gene_hits": 1, "hits": 5, "pairings": [["input|c11|4474246-4475719|-|ctg1_4553|", 1, {"name": "IAW_RS25265", "blastscore": 358, "strand": "+", "locus_tag": "WP_016078318.1", "evalue": 1.3e-96, "perc_coverage": 90.81632653061224, "annotation": "hypothetical_protein", "start": 130796, "end": 132226, "perc_ident": 43, "genecluster": "NZ_KB976118_c11"}], ["input|c11|4475702-4477859|-|ctg1_4554|", 2, {"name": "IAW_RS25260", "blastscore": 636, "strand": "+", "locus_tag": "WP_016078317.1", "evalue": 4.8e-180, "perc_coverage": 98.18941504178274, "annotation": "peptidase_domain-containing_ABC_transporter", "start": 128668, "end": 130815, "perc_ident": 48, "genecluster": "NZ_KB976118_c11"}], ["input|c11|4477878-4478133|-|ctg1_4555|", 3, {"name": "IAW_RS25255", "blastscore": 78, "strand": "+", "locus_tag": "WP_016078316.1", "evalue": 4.5e-13, "perc_coverage": 80.95238095238095, "annotation": "DNA-binding_response_regulator", "start": 128442, "end": 128693, "perc_ident": 62, "genecluster": "NZ_KB976118_c11"}], ["input|c11|4482627-4485786|-|ctg1_4560|", 7, {"name": "IAW_RS25280", "blastscore": 666, "strand": "+", "locus_tag": "WP_016078321.1", "evalue": 4.8e-189, "perc_coverage": 100.19011406844108, "annotation": "type_2_lantipeptide_synthetase_LanM", "start": 133235, "end": 136423, "perc_ident": 36, "genecluster": "NZ_KB976118_c11"}], ["input|c11|4490249-4491344|+|ctg1_4568|", 15, {"name": "IAW_RS25305", "blastscore": 292, "strand": "+", "locus_tag": "WP_016078325.1", "evalue": 5e-77, "perc_coverage": 100.0, "annotation": "tetratricopeptide_repeat-containing_protein", "start": 139326, "end": 140399, "perc_ident": 43, "genecluster": "NZ_KB976118_c11"}]]}], [{"description": "Aneurinibacillus tyrosinisolvens strain LL-002, whole genome shotgun sequence", "cluster_label": "c1", "proteins": ["WP_047150421.1", "WP_047150422.1", "WP_052947339.1", "WP_047150423.1", "WP_047150424.1", "WP_047150425.1", "WP_047150426.1", "WP_052947340.1", "WP_047150427.1", "WP_047150428.1", "WP_047150429.1", "WP_047150430.1", "WP_047150431.1", "WP_047150432.1", "WP_047150433.1", "WP_047150434.1", "WP_082129697.1", "WP_047150435.1", "WP_047150436.1", "WP_047150437.1", "WP_082129698.1", "WP_047150439.1"], "cluster_type": "lantipeptide", "tags": ["MBEAL2_RS00780", "MBEAL2_RS00785", "MBEAL2_RS28735", "MBEAL2_RS00795", "MBEAL2_RS00800", "MBEAL2_RS00805", "MBEAL2_RS00810", "MBEAL2_RS00815", "MBEAL2_RS00820", "MBEAL2_RS00825", "MBEAL2_RS00830", "MBEAL2_RS00835", "MBEAL2_RS00840", "MBEAL2_RS00845", "MBEAL2_RS00850", "MBEAL2_RS00855", "MBEAL2_RS00860", "MBEAL2_RS00865", "MBEAL2_RS00870", "MBEAL2_RS00875", "MBEAL2_RS00880", "MBEAL2_RS00885"], "accession": "NZ_BBWZ01000001"}, {"synteny_score": 2, "core_bonus": 3, "blast_score": 1979.0, "core_gene_hits": 1, "hits": 5, "pairings": [["input|c11|4473267-4474152|-|ctg1_4552|", 0, {"name": "MBEAL2_RS00850", "blastscore": 257, "strand": "+", "locus_tag": "WP_047150433.1", "evalue": 1.4e-66, "perc_coverage": 100.34013605442176, "annotation": "sodium_ABC_transporter_ATP-binding_protein", "start": 179704, "end": 180609, "perc_ident": 45, "genecluster": "NZ_BBWZ01000001_c1"}], ["input|c11|4474246-4475719|-|ctg1_4553|", 1, {"name": "MBEAL2_RS00820", "blastscore": 347, "strand": "+", "locus_tag": "WP_047150427.1", "evalue": 2.3e-93, "perc_coverage": 94.48979591836735, "annotation": "hypothetical_protein", "start": 172616, "end": 174121, "perc_ident": 42, "genecluster": "NZ_BBWZ01000001_c1"}], ["input|c11|4475702-4477859|-|ctg1_4554|", 2, {"name": "MBEAL2_RS00815", "blastscore": 618, "strand": "+", "locus_tag": "WP_052947340.1", "evalue": 1.3e-174, "perc_coverage": 98.05013927576601, "annotation": "hypothetical_protein", "start": 170488, "end": 172635, "perc_ident": 47, "genecluster": "NZ_BBWZ01000001_c1"}], ["input|c11|4477878-4478133|-|ctg1_4555|", 3, {"name": "MBEAL2_RS00810", "blastscore": 79, "strand": "+", "locus_tag": "WP_047150426.1", "evalue": 2e-13, "perc_coverage": 90.47619047619048, "annotation": "DNA-binding_response_regulator", "start": 170262, "end": 170513, "perc_ident": 55, "genecluster": "NZ_BBWZ01000001_c1"}], ["input|c11|4482627-4485786|-|ctg1_4560|", 7, {"name": "MBEAL2_RS00835", "blastscore": 678, "strand": "+", "locus_tag": "WP_047150430.1", "evalue": 1.6e-192, "perc_coverage": 99.52471482889734, "annotation": "type_2_lantipeptide_synthetase_LanM", "start": 174848, "end": 178036, "perc_ident": 36, "genecluster": "NZ_BBWZ01000001_c1"}]]}], [{"description": "Bacillus thuringiensis strain HS18-1 plasmid pHS18-3, complete sequence", "cluster_label": "c11", "proteins": ["WP_050845629.1", "WP_050845630.1", "AC241_RS31260", "WP_050845631.1", "AC241_RS31270", "WP_050845632.1", "WP_050845633.1", "WP_050845634.1", "WP_080990964.1", "WP_013450107.1", "WP_050845636.1", "WP_050845637.1", "AC241_RS34125", "WP_050845638.1", "WP_050845639.1", "WP_050845640.1", "WP_050845641.1", "WP_050845642.1", "WP_050845643.1", "WP_050845644.1", "WP_013450118.1", "WP_013450119.1", "WP_013450120.1", "WP_013450121.1", "WP_013450122.1", "WP_013450123.1", "WP_050845645.1", "WP_013450127.1", "WP_050845646.1", "WP_013450129.1", "AC241_RS31380", "WP_013450107.1", "WP_050845647.1", "WP_050845648.1"], "cluster_type": "lantipeptide", "tags": ["AC241_RS31250", "AC241_RS31255", "AC241_RS31260", "AC241_RS31265", "AC241_RS31270", "AC241_RS31275", "AC241_RS31280", "AC241_RS31285", "AC241_RS34120", "AC241_RS31295", "AC241_RS31300", "AC241_RS31305", "AC241_RS34125", "AC241_RS31310", "AC241_RS31315", "AC241_RS31320", "AC241_RS31325", "AC241_RS31330", "AC241_RS31335", "AC241_RS31340", "AC241_RS34130", "AC241_RS31345", "AC241_RS31350", "AC241_RS34135", "AC241_RS34140", "AC241_RS31355", "AC241_RS31360", "AC241_RS31365", "AC241_RS31370", "AC241_RS31375", "AC241_RS31380", "AC241_RS31385", "AC241_RS31390", "AC241_RS31395"], "accession": "NZ_CP012102"}, {"synteny_score": 1, "core_bonus": 3, "blast_score": 2174.0, "core_gene_hits": 1, "hits": 5, "pairings": [["input|c11|4473267-4474152|-|ctg1_4552|", 0, {"name": "AC241_RS31330", "blastscore": 250, "strand": "-", "locus_tag": "WP_050845642.1", "evalue": 2.3e-64, "perc_coverage": 99.31972789115646, "annotation": "sodium_ABC_transporter_ATP-binding_protein", "start": 52976, "end": 53899, "perc_ident": 41, "genecluster": "NZ_CP012102_c11"}], ["input|c11|4474246-4475719|-|ctg1_4553|", 1, {"name": "AC241_RS31280", "blastscore": 358, "strand": "+", "locus_tag": "WP_050845633.1", "evalue": 1.3e-96, "perc_coverage": 91.42857142857143, "annotation": "hypothetical_protein", "start": 41483, "end": 42913, "perc_ident": 43, "genecluster": "NZ_CP012102_c11"}], ["input|c11|4474246-4475719|-|ctg1_4553|", 1, {"name": "AC241_RS31335", "blastscore": 156, "strand": "-", "locus_tag": "WP_050845643.1", "evalue": 9.9e-36, "perc_coverage": 58.97959183673469, "annotation": "hypothetical_protein", "start": 53964, "end": 54887, "perc_ident": 35, "genecluster": "NZ_CP012102_c11"}], ["input|c11|4475702-4477859|-|ctg1_4554|", 2, {"name": "AC241_RS31275", "blastscore": 641, "strand": "+", "locus_tag": "WP_050845632.1", "evalue": 1.5e-181, "perc_coverage": 98.32869080779945, "annotation": "hypothetical_protein", "start": 39355, "end": 41502, "perc_ident": 48, "genecluster": "NZ_CP012102_c11"}], ["input|c11|4477878-4478133|-|ctg1_4555|", 3, {"name": "AC241_RS31270", "blastscore": 76, "strand": "+", "locus_tag": "AC241_RS31270", "evalue": 2.2e-12, "perc_coverage": 76.19047619047619, "annotation": "helix-turn-helix_transcriptional_regulator", "start": 39125, "end": 39380, "perc_ident": 63, "genecluster": "NZ_CP012102_c11"}], ["input|c11|4482627-4485786|-|ctg1_4560|", 7, {"name": "AC241_RS31305", "blastscore": 693, "strand": "-", "locus_tag": "WP_050845637.1", "evalue": 2.8e-197, "perc_coverage": 100.95057034220531, "annotation": "type_2_lantipeptide_synthetase_LanM", "start": 45846, "end": 49040, "perc_ident": 36, "genecluster": "NZ_CP012102_c11"}]]}], [{"description": "Bacillus sp. L_1B0_8 contig_82, whole genome shotgun sequence", "cluster_label": "c11", "proteins": ["WP_016078316.1", "WP_050043492.1", "WP_043938503.1", "WP_043938504.1", "WP_043938505.1", "WP_043938506.1", "WP_043938507.1", "WP_043938509.1", "RW25_RS22105"], "cluster_type": "lantipeptide", "tags": ["RW25_RS22065", "RW25_RS22070", "RW25_RS22075", "RW25_RS22080", "RW25_RS22085", "RW25_RS22090", "RW25_RS22095", "RW25_RS22100", "RW25_RS22105"], "accession": "NZ_JXIT01000077"}, {"synteny_score": 2, "core_bonus": 3, "blast_score": 1754.0, "core_gene_hits": 1, "hits": 4, "pairings": [["input|c11|4474246-4475719|-|ctg1_4553|", 1, {"name": "RW25_RS22075", "blastscore": 361, "strand": "+", "locus_tag": "WP_043938503.1", "evalue": 2e-97, "perc_coverage": 97.95918367346938, "annotation": "hypothetical_protein", "start": 3684, "end": 5114, "perc_ident": 41, "genecluster": "NZ_JXIT01000077_c11"}], ["input|c11|4475702-4477859|-|ctg1_4554|", 2, {"name": "RW25_RS22070", "blastscore": 637, "strand": "+", "locus_tag": "WP_050043492.1", "evalue": 2.1e-180, "perc_coverage": 98.18941504178274, "annotation": "hypothetical_protein", "start": 1556, "end": 3703, "perc_ident": 47, "genecluster": "NZ_JXIT01000077_c11"}], ["input|c11|4477878-4478133|-|ctg1_4555|", 3, {"name": "RW25_RS22065", "blastscore": 78, "strand": "+", "locus_tag": "WP_016078316.1", "evalue": 4.5e-13, "perc_coverage": 80.95238095238095, "annotation": "DNA-binding_response_regulator", "start": 1330, "end": 1581, "perc_ident": 62, "genecluster": "NZ_JXIT01000077_c11"}], ["input|c11|4482627-4485786|-|ctg1_4560|", 7, {"name": "RW25_RS22090", "blastscore": 678, "strand": "+", "locus_tag": "WP_043938506.1", "evalue": 1.6e-192, "perc_coverage": 100.19011406844108, "annotation": "type_2_lantipeptide_synthetase_LanM", "start": 6135, "end": 9326, "perc_ident": 36, "genecluster": "NZ_JXIT01000077_c11"}]]}], [{"description": "Bacillus bombysepticus plasmid pBb, complete genome", "cluster_label": "c10", "proteins": ["WP_043938509.1", "WP_043938507.1", "WP_044585115.1", "WP_043938505.1", "WP_043938504.1", "WP_044585116.1", "WP_050043492.1", "WP_016078316.1", "WP_084802229.1", "WP_001128812.1", "WP_000791768.1"], "cluster_type": "lantipeptide", "tags": ["CY96_RS27090", "CY96_RS27095", "CY96_RS27100", "CY96_RS27105", "CY96_RS27110", "CY96_RS27115", "CY96_RS27120", "CY96_RS27125", "CY96_RS27130", "CY96_RS27135", "CY96_RS27140"], "accession": "NZ_CP007513"}, {"synteny_score": 2, "core_bonus": 3, "blast_score": 1750.0, "core_gene_hits": 1, "hits": 4, "pairings": [["input|c11|4474246-4475719|-|ctg1_4553|", 1, {"name": "CY96_RS27115", "blastscore": 360, "strand": "-", "locus_tag": "WP_044585116.1", "evalue": 2.6e-97, "perc_coverage": 97.95918367346938, "annotation": "hypothetical_protein", "start": 5685, "end": 7115, "perc_ident": 41, "genecluster": "NZ_CP007513_c10"}], ["input|c11|4475702-4477859|-|ctg1_4554|", 2, {"name": "CY96_RS27120", "blastscore": 637, "strand": "-", "locus_tag": "WP_050043492.1", "evalue": 2.1e-180, "perc_coverage": 98.18941504178274, "annotation": "hypothetical_protein", "start": 7096, "end": 9243, "perc_ident": 47, "genecluster": "NZ_CP007513_c10"}], ["input|c11|4477878-4478133|-|ctg1_4555|", 3, {"name": "CY96_RS27125", "blastscore": 78, "strand": "-", "locus_tag": "WP_016078316.1", "evalue": 4.5e-13, "perc_coverage": 80.95238095238095, "annotation": "DNA-binding_response_regulator", "start": 9218, "end": 9469, "perc_ident": 62, "genecluster": "NZ_CP007513_c10"}], ["input|c11|4482627-4485786|-|ctg1_4560|", 7, {"name": "CY96_RS27100", "blastscore": 675, "strand": "-", "locus_tag": "WP_044585115.1", "evalue": 7.9e-192, "perc_coverage": 100.19011406844108, "annotation": "type_2_lantipeptide_synthetase_LanM", "start": 1473, "end": 4664, "perc_ident": 36, "genecluster": "NZ_CP007513_c10"}]]}], [{"description": "Bacillus thuringiensis strain DAR 81934, whole genome shotgun sequence", "cluster_label": "c16", "proteins": ["WP_074790062.1", "WP_074790064.1", "WP_074790066.1", "WP_074790068.1", "WP_074790070.1", "WP_016078322.1", "WP_074790072.1", "WP_016078320.1", "WP_016078319.1", "WP_016078318.1", "WP_016078317.1", "WP_016078316.1", "WP_074790076.1", "WP_074790078.1", "WP_074624944.1", "WP_074624945.1"], "cluster_type": "lantipeptide", "tags": ["BMZ34_RS15925", "BMZ34_RS15930", "BMZ34_RS15935", "BMZ34_RS15940", "BMZ34_RS15945", "BMZ34_RS15950", "BMZ34_RS15955", "BMZ34_RS15960", "BMZ34_RS15965", "BMZ34_RS15970", "BMZ34_RS15975", "BMZ34_RS15980", "BMZ34_RS15985", "BMZ34_RS15990", "BMZ34_RS15995", "BMZ34_RS16000"], "accession": "NZ_FNYB01000007"}, {"synteny_score": 2, "core_bonus": 3, "blast_score": 1737.0, "core_gene_hits": 1, "hits": 4, "pairings": [["input|c11|4474246-4475719|-|ctg1_4553|", 1, {"name": "BMZ34_RS15970", "blastscore": 358, "strand": "-", "locus_tag": "WP_016078318.1", "evalue": 1.3e-96, "perc_coverage": 90.81632653061224, "annotation": "hypothetical_protein", "start": 178648, "end": 180078, "perc_ident": 43, "genecluster": "NZ_FNYB01000007_c16"}], ["input|c11|4475702-4477859|-|ctg1_4554|", 2, {"name": "BMZ34_RS15975", "blastscore": 636, "strand": "-", "locus_tag": "WP_016078317.1", "evalue": 4.8e-180, "perc_coverage": 98.18941504178274, "annotation": "peptidase_domain-containing_ABC_transporter", "start": 180059, "end": 182206, "perc_ident": 48, "genecluster": "NZ_FNYB01000007_c16"}], ["input|c11|4477878-4478133|-|ctg1_4555|", 3, {"name": "BMZ34_RS15980", "blastscore": 78, "strand": "-", "locus_tag": "WP_016078316.1", "evalue": 4.5e-13, "perc_coverage": 80.95238095238095, "annotation": "DNA-binding_response_regulator", "start": 182181, "end": 182432, "perc_ident": 62, "genecluster": "NZ_FNYB01000007_c16"}], ["input|c11|4482627-4485786|-|ctg1_4560|", 7, {"name": "BMZ34_RS15955", "blastscore": 665, "strand": "-", "locus_tag": "WP_074790072.1", "evalue": 8.2e-189, "perc_coverage": 100.19011406844108, "annotation": "type_2_lantipeptide_synthetase_LanM", "start": 174451, "end": 177639, "perc_ident": 36, "genecluster": "NZ_FNYB01000007_c16"}]]}], [{"description": "Paenibacillus sp. GM2, whole genome shotgun sequence", "cluster_label": "c2", "proteins": ["WP_068779509.1", "WP_068779510.1", "WP_068779511.1", "WP_068779512.1", "WP_068779676.1", "WP_068779513.1", "WP_068779514.1", "WP_068779677.1", "WP_068779515.1", "WP_068779516.1", "WP_068779517.1", "WP_068779518.1", "WP_068779519.1", "WP_068779678.1", "WP_082789995.1", "WP_068779520.1", "WP_068779521.1", "WP_068779522.1", "WP_068779523.1", "WP_068779524.1", "BN1360_RS08840", "WP_082789996.1"], "cluster_type": "lantipeptide", "tags": ["BN1360_RS08740", "BN1360_RS08745", "BN1360_RS08750", "BN1360_RS08755", "BN1360_RS08760", "BN1360_RS08765", "BN1360_RS08770", "BN1360_RS08775", "BN1360_RS08780", "BN1360_RS08785", "BN1360_RS08790", "BN1360_RS08795", "BN1360_RS08800", "BN1360_RS08805", "BN1360_RS08810", "BN1360_RS08815", "BN1360_RS08820", "BN1360_RS08825", "BN1360_RS08830", "BN1360_RS08835", "BN1360_RS08840", "BN1360_RS08845"], "accession": "NZ_CTEK01000029"}, {"synteny_score": 2, "core_bonus": 3, "blast_score": 1680.0, "core_gene_hits": 1, "hits": 4, "pairings": [["input|c11|4474246-4475719|-|ctg1_4553|", 1, {"name": "BN1360_RS08820", "blastscore": 366, "strand": "+", "locus_tag": "WP_068779521.1", "evalue": 3.7e-99, "perc_coverage": 92.24489795918367, "annotation": "hypothetical_protein", "start": 35335, "end": 36990, "perc_ident": 45, "genecluster": "NZ_CTEK01000029_c2"}], ["input|c11|4475702-4477859|-|ctg1_4554|", 2, {"name": "BN1360_RS08815", "blastscore": 653, "strand": "+", "locus_tag": "WP_068779520.1", "evalue": 2.9e-185, "perc_coverage": 98.46796657381616, "annotation": "hypothetical_protein", "start": 33207, "end": 35351, "perc_ident": 48, "genecluster": "NZ_CTEK01000029_c2"}], ["input|c11|4477878-4478133|-|ctg1_4555|", 3, {"name": "BN1360_RS08810", "blastscore": 75, "strand": "+", "locus_tag": "WP_082789995.1", "evalue": 2.9e-12, "perc_coverage": 72.61904761904762, "annotation": "DNA-binding_response_regulator", "start": 32930, "end": 33214, "perc_ident": 67, "genecluster": "NZ_CTEK01000029_c2"}], ["input|c11|4482627-4485786|-|ctg1_4560|", 7, {"name": "BN1360_RS08790", "blastscore": 586, "strand": "-", "locus_tag": "WP_068779517.1", "evalue": 6.3e-165, "perc_coverage": 102.18631178707224, "annotation": "type_2_lantipeptide_synthetase_LanM", "start": 27600, "end": 30863, "perc_ident": 34, "genecluster": "NZ_CTEK01000029_c2"}]]}], [{"description": "Geobacillus thermodenitrificans strain G11MC16 ctg51, whole genome shotgun sequence", "cluster_label": "c1", "proteins": ["WP_008881867.1", "WP_008881870.1", "WP_008881871.1", "WP_008881872.1", "WP_008881873.1", "WP_008881874.1", "WP_011887655.1", "WP_008881877.1", "WP_008881878.1", "WP_008881879.1", "WP_008881880.1", "WP_008881881.1", "WP_008881883.1", "WP_008881884.1", "WP_008881885.1", "WP_008881886.1", "WP_008881887.1", "WP_008881888.1", "WP_008881889.1", "WP_035499755.1", "WP_008881890.1"], "cluster_type": "lantipeptide", "tags": ["G11MC16DRAFT_RS16390", "G11MC16DRAFT_RS16395", "G11MC16DRAFT_RS16400", "G11MC16DRAFT_RS16405", "G11MC16DRAFT_RS16410", "G11MC16DRAFT_RS16415", "G11MC16DRAFT_RS16420", "G11MC16DRAFT_RS16425", "G11MC16DRAFT_RS16430", "G11MC16DRAFT_RS16435", "G11MC16DRAFT_RS16440", "G11MC16DRAFT_RS16445", "G11MC16DRAFT_RS16450", "G11MC16DRAFT_RS16455", "G11MC16DRAFT_RS16460", "G11MC16DRAFT_RS16465", "G11MC16DRAFT_RS16470", "G11MC16DRAFT_RS16475", "G11MC16DRAFT_RS16480", "G11MC16DRAFT_RS16485", "G11MC16DRAFT_RS16490"], "accession": "NZ_ABVH01000020"}, {"synteny_score": 2, "core_bonus": 3, "blast_score": 1320.0, "core_gene_hits": 1, "hits": 4, "pairings": [["input|c11|4475702-4477859|-|ctg1_4554|", 2, {"name": "G11MC16DRAFT_RS16440", "blastscore": 474, "strand": "-", "locus_tag": "WP_008881880.1", "evalue": 1.8e-131, "perc_coverage": 97.49303621169916, "annotation": "peptidase_domain-containing_ABC_transporter", "start": 9880, "end": 12045, "perc_ident": 38, "genecluster": "NZ_ABVH01000020_c1"}], ["input|c11|4478400-4479330|+|ctg1_4556|", 4, {"name": "G11MC16DRAFT_RS16465", "blastscore": 168, "strand": "-", "locus_tag": "WP_008881886.1", "evalue": 9.3e-40, "perc_coverage": 95.79288025889967, "annotation": "polyprenyl_synthetase", "start": 18694, "end": 19626, "perc_ident": 36, "genecluster": "NZ_ABVH01000020_c1"}], ["input|c11|4481936-4482590|+|ctg1_4559|", 6, {"name": "G11MC16DRAFT_RS16450", "blastscore": 182, "strand": "-", "locus_tag": "WP_008881883.1", "evalue": 5.7e-44, "perc_coverage": 98.15668202764977, "annotation": "DNA-binding_response_regulator", "start": 15553, "end": 16224, "perc_ident": 44, "genecluster": "NZ_ABVH01000020_c1"}], ["input|c11|4482627-4485786|-|ctg1_4560|", 7, {"name": "G11MC16DRAFT_RS16445", "blastscore": 496, "strand": "-", "locus_tag": "WP_008881881.1", "evalue": 8.6e-138, "perc_coverage": 95.62737642585552, "annotation": "type_2_lantipeptide_synthetase_LanM", "start": 12075, "end": 15155, "perc_ident": 32, "genecluster": "NZ_ABVH01000020_c1"}]]}], [{"description": "Bacillus cecembensis strain DSM 21993 Scaffold7, whole genome shotgun sequence", "cluster_label": "c4", "proteins": ["WP_057985289.1", "WP_083493657.1", "AST97_RS08685", "WP_057985294.1", "WP_057985296.1", "WP_057985298.1", "WP_057985300.1", "WP_083493658.1", "WP_057985302.1", "WP_057985304.1", "WP_057985306.1", "WP_057985308.1", "WP_083493659.1", "AST97_RS08735", "WP_083493660.1", "AST97_RS08750", "WP_057985316.1", "WP_057985318.1", "WP_057985320.1", "WP_057985322.1", "WP_057985324.1"], "cluster_type": "lantipeptide", "tags": ["AST97_RS08675", "AST97_RS08680", "AST97_RS08685", "AST97_RS08690", "AST97_RS08695", "AST97_RS08700", "AST97_RS08705", "AST97_RS23950", "AST97_RS08710", "AST97_RS08715", "AST97_RS08720", "AST97_RS08725", "AST97_RS08730", "AST97_RS08735", "AST97_RS08740", "AST97_RS08750", "AST97_RS08755", "AST97_RS08760", "AST97_RS08765", "AST97_RS08770", "AST97_RS08775"], "accession": "NZ_LMBZ01000008"}, {"synteny_score": 0, "core_bonus": 3, "blast_score": 1537.0, "core_gene_hits": 1, "hits": 5, "pairings": [["input|c11|4474246-4475719|-|ctg1_4553|", 1, {"name": "AST97_RS08740", "blastscore": 163, "strand": "+", "locus_tag": "WP_083493660.1", "evalue": 6.2e-38, "perc_coverage": 68.36734693877551, "annotation": "hypothetical_protein", "start": 30708, "end": 31793, "perc_ident": 34, "genecluster": "NZ_LMBZ01000008_c4"}], ["input|c11|4475702-4477859|-|ctg1_4554|", 2, {"name": "AST97_RS08730", "blastscore": 529, "strand": "+", "locus_tag": "WP_083493659.1", "evalue": 8.2e-148, "perc_coverage": 97.9108635097493, "annotation": "hypothetical_protein", "start": 28007, "end": 30136, "perc_ident": 41, "genecluster": "NZ_LMBZ01000008_c4"}], ["input|c11|4478400-4479330|+|ctg1_4556|", 4, {"name": "AST97_RS08680", "blastscore": 127, "strand": "+", "locus_tag": "WP_083493657.1", "evalue": 2.4e-27, "perc_coverage": 93.85113268608414, "annotation": "hypothetical_protein", "start": 15661, "end": 16584, "perc_ident": 32, "genecluster": "NZ_LMBZ01000008_c4"}], ["input|c11|4481936-4482590|+|ctg1_4559|", 6, {"name": "AST97_RS08700", "blastscore": 172, "strand": "-", "locus_tag": "WP_057985298.1", "evalue": 5.9e-41, "perc_coverage": 99.53917050691244, "annotation": "DNA-binding_response_regulator", "start": 19470, "end": 20132, "perc_ident": 44, "genecluster": "NZ_LMBZ01000008_c4"}], ["input|c11|4482627-4485786|-|ctg1_4560|", 7, {"name": "AST97_RS08720", "blastscore": 546, "strand": "+", "locus_tag": "WP_057985306.1", "evalue": 5.6e-153, "perc_coverage": 100.2851711026616, "annotation": "type_2_lantipeptide_synthetase_LanM", "start": 24113, "end": 27217, "perc_ident": 33, "genecluster": "NZ_LMBZ01000008_c4"}]]}], [{"description": "Bacillus cereus VD045 supercont1.3, whole genome shotgun sequence", "cluster_label": "c10", "proteins": ["WP_001056475.1", "WP_001088849.1", "WP_001279317.1", "WP_000787390.1", "WP_000427377.1", "WP_000427937.1", "WP_001084200.1", "WP_000284559.1", "IIE_RS34085", "WP_000289919.1", "WP_000846662.1", "WP_001105577.1", "WP_001056472.1", "IIE_RS34090", "WP_001019438.1", "WP_001152305.1", "WP_000456661.1", "WP_000659079.1", "WP_000066275.1", "WP_001102757.1", "WP_000727166.1", "WP_001123885.1", "IIE_RS25475", "IIE_RS25480", "IIE_RS25485", "WP_080016515.1", "WP_000682568.1", "WP_002164690.1", "WP_002164691.1", "WP_000368639.1", "WP_000063358.1", "WP_000638849.1", "WP_001028188.1", "WP_000473351.1", "WP_001152970.1", "WP_000367330.1", "WP_002164692.1", "WP_001224110.1", "WP_000608545.1", "WP_000773397.1", "WP_000031546.1", "WP_001187895.1", "WP_002001177.1", "WP_000884578.1", "WP_001028933.1", "WP_001007707.1", "WP_000914216.1", "WP_002164693.1", "WP_001289609.1", "WP_000947505.1", "WP_000426726.1", "WP_000794849.1", "WP_000944705.1", "WP_000761422.1", "WP_001159639.1", "WP_000511804.1", "IIE_RS25640", "WP_000282497.1", "WP_000428046.1", "WP_000697808.1", "WP_000948678.1", "WP_000933864.1", "WP_001245106.1", "IIE_RS34100", "IIE_RS34105", "WP_000790335.1", "WP_000790336.1", "WP_002164696.1", "WP_002164697.1", "WP_000821814.1", "WP_000957145.1", "WP_000708395.1", "WP_000285547.1", "IIE_RS25720", "WP_000219736.1", "WP_085963713.1", "IIE_RS34820", "WP_002164699.1", "IIE_RS34110", "WP_000671508.1", "IIE_RS34115", "WP_000582596.1", "WP_080016516.1", "IIE_RS34125", "WP_002164700.1", "WP_000866020.1", "WP_000665867.1", "IIE_RS25770"], "cluster_type": "lantipeptide-t1pks-nrps", "tags": ["IIE_RS25375", "IIE_RS25380", "IIE_RS25385", "IIE_RS25390", "IIE_RS25395", "IIE_RS25400", "IIE_RS25405", "IIE_RS25410", "IIE_RS34085", "IIE_RS25415", "IIE_RS25420", "IIE_RS25425", "IIE_RS25430", "IIE_RS34090", "IIE_RS25435", "IIE_RS25440", "IIE_RS25445", "IIE_RS25450", "IIE_RS25455", "IIE_RS25460", "IIE_RS25465", "IIE_RS25470", "IIE_RS25475", "IIE_RS25480", "IIE_RS25485", "IIE_RS34095", "IIE_RS25490", "IIE_RS25495", "IIE_RS25500", "IIE_RS25505", "IIE_RS25510", "IIE_RS25515", "IIE_RS25520", "IIE_RS25525", "IIE_RS25530", "IIE_RS25535", "IIE_RS25540", "IIE_RS25545", "IIE_RS25550", "IIE_RS25555", "IIE_RS25560", "IIE_RS25565", "IIE_RS25570", "IIE_RS25575", "IIE_RS25580", "IIE_RS25585", "IIE_RS25590", "IIE_RS25595", "IIE_RS25600", "IIE_RS25605", "IIE_RS25610", "IIE_RS25615", "IIE_RS25620", "IIE_RS25625", "IIE_RS25630", "IIE_RS25635", "IIE_RS25640", "IIE_RS25650", "IIE_RS25655", "IIE_RS25660", "IIE_RS25665", "IIE_RS25670", "IIE_RS25675", "IIE_RS34100", "IIE_RS34105", "IIE_RS25680", "IIE_RS25685", "IIE_RS25690", "IIE_RS25695", "IIE_RS25700", "IIE_RS25705", "IIE_RS25710", "IIE_RS25715", "IIE_RS25720", "IIE_RS25725", "IIE_RS25730", "IIE_RS34820", "IIE_RS25735", "IIE_RS34110", "IIE_RS25740", "IIE_RS34115", "IIE_RS25745", "IIE_RS34120", "IIE_RS34125", "IIE_RS25755", "IIE_RS25760", "IIE_RS25765", "IIE_RS25770"], "accession": "NZ_JH792082"}, {"synteny_score": 1, "core_bonus": 3, "blast_score": 1263.0, "core_gene_hits": 1, "hits": 4, "pairings": [["input|c11|4473267-4474152|-|ctg1_4552|", 0, {"name": "IIE_RS25625", "blastscore": 137, "strand": "+", "locus_tag": "WP_000761422.1", "evalue": 2.8e-30, "perc_coverage": 100.68027210884354, "annotation": "ABC_transporter_ATP-binding_protein", "start": 340585, "end": 341490, "perc_ident": 31, "genecluster": "NZ_JH792082_c10"}], ["input|c11|4474246-4475719|-|ctg1_4553|", 1, {"name": "IIE_RS25715", "blastscore": 188, "strand": "+", "locus_tag": "WP_000285547.1", "evalue": 1.8e-45, "perc_coverage": 90.61224489795919, "annotation": "peptidase_S8", "start": 357167, "end": 358525, "perc_ident": 32, "genecluster": "NZ_JH792082_c10"}], ["input|c11|4475702-4477859|-|ctg1_4554|", 2, {"name": "IIE_RS25710", "blastscore": 485, "strand": "+", "locus_tag": "WP_000708395.1", "evalue": 1.4e-134, "perc_coverage": 98.05013927576601, "annotation": "peptidase_domain-containing_ABC_transporter", "start": 354985, "end": 357114, "perc_ident": 38, "genecluster": "NZ_JH792082_c10"}], ["input|c11|4482627-4485786|-|ctg1_4560|", 7, {"name": "IIE_RS25705", "blastscore": 453, "strand": "+", "locus_tag": "WP_000957145.1", "evalue": 4.9e-125, "perc_coverage": 100.38022813688212, "annotation": "type_2_lantipeptide_synthetase_LanM", "start": 351909, "end": 354962, "perc_ident": 31, "genecluster": "NZ_JH792082_c10"}]]}], [{"description": "Bacillus sp. RU2C, whole genome shotgun sequence", "cluster_label": "c6", "proteins": ["WP_076514036.1", "WP_076514037.1", "WP_076514039.1"], "cluster_type": "lantipeptide", "tags": ["BW937_RS20025", "BW937_RS20030", "BW937_RS20035"], "accession": "NZ_FTML01000041"}, {"synteny_score": 0, "core_bonus": 3, "blast_score": 892.0, "core_gene_hits": 1, "hits": 5, "pairings": [["input|c11|4482627-4485786|-|ctg1_4560|", 7, {"name": "BW937_RS20025", "blastscore": 671, "strand": "-", "locus_tag": "WP_076514036.1", "evalue": 2e-190, "perc_coverage": 100.47528517110267, "annotation": "type_2_lantipeptide_synthetase_LanM", "start": 851, "end": 4042, "perc_ident": 36, "genecluster": "NZ_FTML01000041_c6"}], ["input|c11|4485941-4486175|-|ctg1_4561|", 8, {"name": "BW937_RS20035", "blastscore": 56, "strand": "-", "locus_tag": "WP_076514039.1", "evalue": 2.2e-06, "perc_coverage": 77.92207792207793, "annotation": "type_2_lantibiotic", "start": 4406, "end": 4594, "perc_ident": 52, "genecluster": "NZ_FTML01000041_c6"}], ["input|c11|4486205-4486439|-|ctg1_4562|", 9, {"name": "BW937_RS20035", "blastscore": 55, "strand": "-", "locus_tag": "WP_076514039.1", "evalue": 3.7e-06, "perc_coverage": 77.92207792207793, "annotation": "type_2_lantibiotic", "start": 4406, "end": 4594, "perc_ident": 52, "genecluster": "NZ_FTML01000041_c6"}], ["input|c11|4486470-4486704|-|ctg1_4563|", 10, {"name": "BW937_RS20035", "blastscore": 55, "strand": "-", "locus_tag": "WP_076514039.1", "evalue": 2.8e-06, "perc_coverage": 77.92207792207793, "annotation": "type_2_lantibiotic", "start": 4406, "end": 4594, "perc_ident": 52, "genecluster": "NZ_FTML01000041_c6"}], ["input|c11|4486735-4486969|-|ctg1_4564|", 11, {"name": "BW937_RS20035", "blastscore": 55, "strand": "-", "locus_tag": "WP_076514039.1", "evalue": 2.8e-06, "perc_coverage": 77.92207792207793, "annotation": "type_2_lantibiotic", "start": 4406, "end": 4594, "perc_ident": 52, "genecluster": "NZ_FTML01000041_c6"}]]}], [{"description": "Bacillus licheniformis strain S27 Seq15, whole genome shotgun sequence", "cluster_label": "c3", "proteins": ["WP_020449906.1", "WP_020449905.1", "WP_020449904.1", "WP_020449903.1", "WP_020449902.1", "WP_020449901.1", "WP_006640359.1", "WP_006640358.1", "WP_020449900.1", "WP_080131199.1", "WP_020449898.1", "WP_020449897.1", "WP_025810438.1", "WP_020449895.1", "WP_020449894.1", "WP_020449893.1", "WP_020449892.1", "WP_020449891.1", "WP_020449890.1", "WP_025810434.1", "WP_020449888.1", "WP_020449887.1", "WP_020449886.1", "WP_020449885.1"], "cluster_type": "lantipeptide", "tags": ["ACJ43_RS19995", "ACJ43_RS20000", "ACJ43_RS20005", "ACJ43_RS20010", "ACJ43_RS20015", "ACJ43_RS20020", "ACJ43_RS20025", "ACJ43_RS23600", "ACJ43_RS20030", "ACJ43_RS20035", "ACJ43_RS20040", "ACJ43_RS20045", "ACJ43_RS20050", "ACJ43_RS20055", "ACJ43_RS20060", "ACJ43_RS20065", "ACJ43_RS20070", "ACJ43_RS20075", "ACJ43_RS20080", "ACJ43_RS20085", "ACJ43_RS20090", "ACJ43_RS20095", "ACJ43_RS20100", "ACJ43_RS20105"], "accession": "NZ_LFIM01000015"}, {"synteny_score": 0, "core_bonus": 3, "blast_score": 1423.0, "core_gene_hits": 1, "hits": 4, "pairings": [["input|c11|4473267-4474152|-|ctg1_4552|", 0, {"name": "ACJ43_RS20090", "blastscore": 133, "strand": "+", "locus_tag": "WP_020449888.1", "evalue": 4.1e-29, "perc_coverage": 97.95918367346938, "annotation": "ABC_transporter_ATP-binding_protein", "start": 20954, "end": 21859, "perc_ident": 31, "genecluster": "NZ_LFIM01000015_c3"}], ["input|c11|4473267-4474152|-|ctg1_4552|", 0, {"name": "ACJ43_RS20070", "blastscore": 126, "strand": "+", "locus_tag": "WP_020449892.1", "evalue": 5e-27, "perc_coverage": 87.75510204081633, "annotation": "ABC_transporter_ATP-binding_protein", "start": 18306, "end": 19226, "perc_ident": 31, "genecluster": "NZ_LFIM01000015_c3"}], ["input|c11|4474246-4475719|-|ctg1_4553|", 1, {"name": "ACJ43_RS20105", "blastscore": 196, "strand": "+", "locus_tag": "WP_020449885.1", "evalue": 6.6e-48, "perc_coverage": 100.0, "annotation": "intracellular_serine_protease_LanP", "start": 23367, "end": 24797, "perc_ident": 32, "genecluster": "NZ_LFIM01000015_c3"}], ["input|c11|4475702-4477859|-|ctg1_4554|", 2, {"name": "ACJ43_RS20060", "blastscore": 513, "strand": "+", "locus_tag": "WP_020449894.1", "evalue": 3.6e-143, "perc_coverage": 97.7715877437326, "annotation": "lantibiotic_transporter_LanT", "start": 15682, "end": 17832, "perc_ident": 40, "genecluster": "NZ_LFIM01000015_c3"}], ["input|c11|4482627-4485786|-|ctg1_4560|", 7, {"name": "ACJ43_RS20055", "blastscore": 455, "strand": "+", "locus_tag": "WP_020449895.1", "evalue": 1.3e-125, "perc_coverage": 98.76425855513308, "annotation": "type_2_lantipeptide_synthetase_LanM", "start": 12596, "end": 15688, "perc_ident": 31, "genecluster": "NZ_LFIM01000015_c3"}]]}], [{"description": "Bacillus paralicheniformis G-1 CONTIG_13, whole genome shotgun sequence", "cluster_label": "c2", "proteins": ["WP_020449885.1", "WP_020449886.1", "WP_020449887.1", "WP_020449888.1", "WP_025810434.1", "WP_020449890.1", "WP_020449891.1", "WP_020449892.1", "WP_020449893.1", "WP_020449894.1", "WP_020449895.1", "WP_025810438.1", "WP_020449897.1", "WP_020449898.1", "WP_080131199.1", "WP_020449900.1", "WP_006640358.1", "WP_006640359.1", "WP_020449901.1", "WP_020449902.1", "WP_020449903.1", "WP_020449904.1", "WP_020449905.1", "WP_025810445.1"], "cluster_type": "lantipeptide", "tags": ["U474_RS05440", "U474_RS05445", "U474_RS05450", "U474_RS05455", "U474_RS05460", "U474_RS05465", "U474_RS05470", "U474_RS05475", "U474_RS05480", "U474_RS05485", "U474_RS05490", "U474_RS05495", "U474_RS05500", "U474_RS05505", "U474_RS05510", "U474_RS22385", "U474_RS22620", "U474_RS05520", "U474_RS05525", "U474_RS05530", "U474_RS05535", "U474_RS05540", "U474_RS05545", "U474_RS05550"], "accession": "NZ_AZSK01000012"}, {"synteny_score": 0, "core_bonus": 3, "blast_score": 1423.0, "core_gene_hits": 1, "hits": 4, "pairings": [["input|c11|4473267-4474152|-|ctg1_4552|", 0, {"name": "U474_RS05455", "blastscore": 133, "strand": "-", "locus_tag": "WP_020449888.1", "evalue": 4.1e-29, "perc_coverage": 97.95918367346938, "annotation": "ABC_transporter_ATP-binding_protein", "start": 59605, "end": 60510, "perc_ident": 31, "genecluster": "NZ_AZSK01000012_c2"}], ["input|c11|4473267-4474152|-|ctg1_4552|", 0, {"name": "U474_RS05475", "blastscore": 126, "strand": "-", "locus_tag": "WP_020449892.1", "evalue": 5e-27, "perc_coverage": 87.75510204081633, "annotation": "ABC_transporter_ATP-binding_protein", "start": 62238, "end": 63158, "perc_ident": 31, "genecluster": "NZ_AZSK01000012_c2"}], ["input|c11|4474246-4475719|-|ctg1_4553|", 1, {"name": "U474_RS05440", "blastscore": 196, "strand": "-", "locus_tag": "WP_020449885.1", "evalue": 6.6e-48, "perc_coverage": 100.0, "annotation": "intracellular_serine_protease_LanP", "start": 56667, "end": 58097, "perc_ident": 32, "genecluster": "NZ_AZSK01000012_c2"}], ["input|c11|4475702-4477859|-|ctg1_4554|", 2, {"name": "U474_RS05485", "blastscore": 513, "strand": "-", "locus_tag": "WP_020449894.1", "evalue": 3.6e-143, "perc_coverage": 97.7715877437326, "annotation": "lantibiotic_transporter_LanT", "start": 63632, "end": 65782, "perc_ident": 40, "genecluster": "NZ_AZSK01000012_c2"}], ["input|c11|4482627-4485786|-|ctg1_4560|", 7, {"name": "U474_RS05490", "blastscore": 455, "strand": "-", "locus_tag": "WP_020449895.1", "evalue": 1.3e-125, "perc_coverage": 98.76425855513308, "annotation": "type_2_lantipeptide_synthetase_LanM", "start": 65776, "end": 68868, "perc_ident": 31, "genecluster": "NZ_AZSK01000012_c2"}]]}], [{"description": "Bacillus licheniformis strain B4123 scaffold-114, whole genome shotgun sequence", "cluster_label": "c4", "proteins": ["WP_020449885.1", "WP_020449886.1", "WP_020449887.1", "WP_020449888.1", "WP_025810434.1", "WP_020449890.1", "WP_020449891.1", "WP_020449892.1", "WP_020449893.1", "WP_020449894.1", "WP_020449895.1", "WP_025810438.1", "WP_020449897.1", "WP_020449898.1", "WP_080131199.1", "WP_020449900.1", "WP_006640358.1", "WP_006640359.1", "WP_020449901.1", "WP_020449902.1", "WP_020449903.1", "WP_020449904.1", "WP_020449905.1", "WP_020449906.1"], "cluster_type": "lantipeptide", "tags": ["B4123_RS21545", "B4123_RS21550", "B4123_RS21555", "B4123_RS21560", "B4123_RS21565", "B4123_RS21570", "B4123_RS21575", "B4123_RS21580", "B4123_RS21585", "B4123_RS21590", "B4123_RS21595", "B4123_RS21600", "B4123_RS21605", "B4123_RS21615", "B4123_RS21620", "B4123_RS21625", "B4123_RS21630", "B4123_RS21635", "B4123_RS21640", "B4123_RS21645", "B4123_RS21650", "B4123_RS21655", "B4123_RS21660", "B4123_RS21665"], "accession": "NZ_LKPP01000125"}, {"synteny_score": 0, "core_bonus": 3, "blast_score": 1423.0, "core_gene_hits": 1, "hits": 4, "pairings": [["input|c11|4473267-4474152|-|ctg1_4552|", 0, {"name": "B4123_RS21560", "blastscore": 133, "strand": "-", "locus_tag": "WP_020449888.1", "evalue": 4.1e-29, "perc_coverage": 97.95918367346938, "annotation": "ABC_transporter_ATP-binding_protein", "start": 39548, "end": 40453, "perc_ident": 31, "genecluster": "NZ_LKPP01000125_c4"}], ["input|c11|4473267-4474152|-|ctg1_4552|", 0, {"name": "B4123_RS21580", "blastscore": 126, "strand": "-", "locus_tag": "WP_020449892.1", "evalue": 5e-27, "perc_coverage": 87.75510204081633, "annotation": "ABC_transporter_ATP-binding_protein", "start": 42181, "end": 43101, "perc_ident": 31, "genecluster": "NZ_LKPP01000125_c4"}], ["input|c11|4474246-4475719|-|ctg1_4553|", 1, {"name": "B4123_RS21545", "blastscore": 196, "strand": "-", "locus_tag": "WP_020449885.1", "evalue": 6.6e-48, "perc_coverage": 100.0, "annotation": "intracellular_serine_protease_LanP", "start": 36610, "end": 38040, "perc_ident": 32, "genecluster": "NZ_LKPP01000125_c4"}], ["input|c11|4475702-4477859|-|ctg1_4554|", 2, {"name": "B4123_RS21590", "blastscore": 513, "strand": "-", "locus_tag": "WP_020449894.1", "evalue": 3.6e-143, "perc_coverage": 97.7715877437326, "annotation": "peptidase_domain-containing_ABC_transporter", "start": 43575, "end": 45725, "perc_ident": 40, "genecluster": "NZ_LKPP01000125_c4"}], ["input|c11|4482627-4485786|-|ctg1_4560|", 7, {"name": "B4123_RS21595", "blastscore": 455, "strand": "-", "locus_tag": "WP_020449895.1", "evalue": 1.3e-125, "perc_coverage": 98.76425855513308, "annotation": "type_2_lantipeptide_synthetase_LanM", "start": 45719, "end": 48811, "perc_ident": 31, "genecluster": "NZ_LKPP01000125_c4"}]]}], [{"description": "Bacillus paralicheniformis strain ATCC 12759 scaffold1, whole genome shotgun sequence", "cluster_label": "c2", "proteins": ["WP_020449885.1", "WP_020449886.1", "WP_020449887.1", "WP_020449888.1", "WP_025810434.1", "WP_020449890.1", "WP_020449891.1", "WP_020449892.1", "WP_020449893.1", "WP_020449894.1", "WP_020449895.1", "WP_025810438.1", "WP_020449897.1", "WP_020449898.1", "WP_080624145.1", "WP_020449900.1", "WP_006640358.1", "WP_035337483.1", "WP_020449901.1", "WP_020449902.1", "WP_020449903.1", "WP_020449904.1", "WP_020449905.1", "WP_020449906.1"], "cluster_type": "lantipeptide", "tags": ["DJ88_RS03610", "DJ88_RS03615", "DJ88_RS03620", "DJ88_RS03625", "DJ88_RS03630", "DJ88_RS03635", "DJ88_RS03640", "DJ88_RS03645", "DJ88_RS03650", "DJ88_RS03655", "DJ88_RS03660", "DJ88_RS03665", "DJ88_RS03670", "DJ88_RS03675", "DJ88_RS03680", "DJ88_RS21740", "DJ88_RS21885", "DJ88_RS03690", "DJ88_RS03695", "DJ88_RS03700", "DJ88_RS03705", "DJ88_RS03710", "DJ88_RS03715", "DJ88_RS03720"], "accession": "NZ_KN125579"}, {"synteny_score": 0, "core_bonus": 3, "blast_score": 1423.0, "core_gene_hits": 1, "hits": 4, "pairings": [["input|c11|4473267-4474152|-|ctg1_4552|", 0, {"name": "DJ88_RS03625", "blastscore": 133, "strand": "-", "locus_tag": "WP_020449888.1", "evalue": 4.1e-29, "perc_coverage": 97.95918367346938, "annotation": "ABC_transporter_ATP-binding_protein", "start": 744878, "end": 745783, "perc_ident": 31, "genecluster": "NZ_KN125579_c2"}], ["input|c11|4473267-4474152|-|ctg1_4552|", 0, {"name": "DJ88_RS03645", "blastscore": 126, "strand": "-", "locus_tag": "WP_020449892.1", "evalue": 5e-27, "perc_coverage": 87.75510204081633, "annotation": "ABC_transporter_ATP-binding_protein", "start": 747511, "end": 748431, "perc_ident": 31, "genecluster": "NZ_KN125579_c2"}], ["input|c11|4474246-4475719|-|ctg1_4553|", 1, {"name": "DJ88_RS03610", "blastscore": 196, "strand": "-", "locus_tag": "WP_020449885.1", "evalue": 6.6e-48, "perc_coverage": 100.0, "annotation": "intracellular_serine_protease_LanP", "start": 741940, "end": 743370, "perc_ident": 32, "genecluster": "NZ_KN125579_c2"}], ["input|c11|4475702-4477859|-|ctg1_4554|", 2, {"name": "DJ88_RS03655", "blastscore": 513, "strand": "-", "locus_tag": "WP_020449894.1", "evalue": 3.6e-143, "perc_coverage": 97.7715877437326, "annotation": "lantibiotic_transporter_LanT", "start": 748905, "end": 751055, "perc_ident": 40, "genecluster": "NZ_KN125579_c2"}], ["input|c11|4482627-4485786|-|ctg1_4560|", 7, {"name": "DJ88_RS03660", "blastscore": 455, "strand": "-", "locus_tag": "WP_020449895.1", "evalue": 1.3e-125, "perc_coverage": 98.76425855513308, "annotation": "type_2_lantipeptide_synthetase_LanM", "start": 751049, "end": 754141, "perc_ident": 31, "genecluster": "NZ_KN125579_c2"}]]}], [{"description": "Bacillus paralicheniformis strain BL-09, complete genome", "cluster_label": "c1", "proteins": ["WP_020449885.1", "WP_020449886.1", "WP_020449887.1", "WP_020449888.1", "WP_025810434.1", "WP_020449890.1", "WP_020449891.1", "WP_020449892.1", "WP_020449893.1", "WP_020449894.1", "WP_020449895.1", "WP_025810438.1", "WP_052500246.1", "WP_020449898.1", "WP_080131199.1", "WP_020449900.1", "WP_006640358.1", "WP_006640359.1", "NZ_CP010524_cluster_1_allorf009", "WP_020449901.1", "WP_020449902.1", "WP_020449903.1", "WP_020449904.1", "WP_020449905.1", "WP_020449906.1", "NZ_CP010524_cluster_1_allorf031", "NZ_CP010524_cluster_1_allorf039", "NZ_CP010524_cluster_1_allorf045"], "cluster_type": "lantipeptide", "tags": ["SC10_RS00860", "SC10_RS00865", "SC10_RS00870", "SC10_RS00875", "SC10_RS00880", "SC10_RS00885", "SC10_RS00890", "SC10_RS00895", "SC10_RS00900", "SC10_RS00905", "SC10_RS00910", "SC10_RS00915", "SC10_RS00920", "SC10_RS00925", "SC10_RS00930", "SC10_RS21680", "SC10_RS21785", "SC10_RS00940", "NZ_CP010524_cluster_1_allorf009", "SC10_RS00945", "SC10_RS00950", "SC10_RS00955", "SC10_RS00960", "SC10_RS00965", "SC10_RS00970", "NZ_CP010524_cluster_1_allorf031", "NZ_CP010524_cluster_1_allorf039", "NZ_CP010524_cluster_1_allorf045"], "accession": "NZ_CP010524"}, {"synteny_score": 0, "core_bonus": 3, "blast_score": 1423.0, "core_gene_hits": 1, "hits": 4, "pairings": [["input|c11|4473267-4474152|-|ctg1_4552|", 0, {"name": "SC10_RS00875", "blastscore": 133, "strand": "-", "locus_tag": "WP_020449888.1", "evalue": 4.1e-29, "perc_coverage": 97.95918367346938, "annotation": "ABC_transporter_ATP-binding_protein", "start": 159278, "end": 160183, "perc_ident": 31, "genecluster": "NZ_CP010524_c1"}], ["input|c11|4473267-4474152|-|ctg1_4552|", 0, {"name": "SC10_RS00895", "blastscore": 126, "strand": "-", "locus_tag": "WP_020449892.1", "evalue": 5e-27, "perc_coverage": 87.75510204081633, "annotation": "ABC_transporter_ATP-binding_protein", "start": 161911, "end": 162831, "perc_ident": 31, "genecluster": "NZ_CP010524_c1"}], ["input|c11|4474246-4475719|-|ctg1_4553|", 1, {"name": "SC10_RS00860", "blastscore": 196, "strand": "-", "locus_tag": "WP_020449885.1", "evalue": 6.6e-48, "perc_coverage": 100.0, "annotation": "intracellular_serine_protease_LanP", "start": 156340, "end": 157770, "perc_ident": 32, "genecluster": "NZ_CP010524_c1"}], ["input|c11|4475702-4477859|-|ctg1_4554|", 2, {"name": "SC10_RS00905", "blastscore": 513, "strand": "-", "locus_tag": "WP_020449894.1", "evalue": 3.6e-143, "perc_coverage": 97.7715877437326, "annotation": "lantibiotic_transporter_LanT", "start": 163305, "end": 165455, "perc_ident": 40, "genecluster": "NZ_CP010524_c1"}], ["input|c11|4482627-4485786|-|ctg1_4560|", 7, {"name": "SC10_RS00910", "blastscore": 455, "strand": "-", "locus_tag": "WP_020449895.1", "evalue": 1.3e-125, "perc_coverage": 98.76425855513308, "annotation": "type_2_lantipeptide_synthetase_LanM", "start": 165449, "end": 168541, "perc_ident": 31, "genecluster": "NZ_CP010524_c1"}]]}], [{"description": "Bacillus paralicheniformis strain KJ-16 contig_24, whole genome shotgun sequence", "cluster_label": "c7", "proteins": ["WP_020449906.1", "WP_020449905.1", "WP_020449904.1", "WP_020449903.1", "WP_020449902.1", "WP_020449901.1", "WP_006640359.1", "WP_006640358.1", "WP_020449900.1", "WP_048350042.1", "WP_020449898.1", "WP_020449897.1", "WP_025810438.1", "WP_020449895.1", "WP_020449894.1", "WP_020449893.1", "WP_020449892.1", "WP_020449891.1", "WP_020449890.1", "WP_025810434.1", "WP_020449888.1", "WP_020449887.1", "WP_020449886.1", "WP_020449885.1"], "cluster_type": "lantipeptide", "tags": ["ACH97_RS13240", "ACH97_RS13245", "ACH97_RS13250", "ACH97_RS13255", "ACH97_RS13260", "ACH97_RS13265", "ACH97_RS13270", "ACH97_RS22955", "ACH97_RS13275", "ACH97_RS13280", "ACH97_RS13285", "ACH97_RS13290", "ACH97_RS13295", "ACH97_RS13300", "ACH97_RS13305", "ACH97_RS13310", "ACH97_RS13315", "ACH97_RS13320", "ACH97_RS13325", "ACH97_RS13330", "ACH97_RS13335", "ACH97_RS13340", "ACH97_RS13345", "ACH97_RS13350"], "accession": "NZ_LBMN02000017"}, {"synteny_score": 0, "core_bonus": 3, "blast_score": 1423.0, "core_gene_hits": 1, "hits": 4, "pairings": [["input|c11|4473267-4474152|-|ctg1_4552|", 0, {"name": "ACH97_RS13335", "blastscore": 133, "strand": "+", "locus_tag": "WP_020449888.1", "evalue": 4.1e-29, "perc_coverage": 97.95918367346938, "annotation": "ABC_transporter_ATP-binding_protein", "start": 20756, "end": 21661, "perc_ident": 31, "genecluster": "NZ_LBMN02000017_c7"}], ["input|c11|4473267-4474152|-|ctg1_4552|", 0, {"name": "ACH97_RS13315", "blastscore": 126, "strand": "+", "locus_tag": "WP_020449892.1", "evalue": 5e-27, "perc_coverage": 87.75510204081633, "annotation": "ABC_transporter_ATP-binding_protein", "start": 18108, "end": 19028, "perc_ident": 31, "genecluster": "NZ_LBMN02000017_c7"}], ["input|c11|4474246-4475719|-|ctg1_4553|", 1, {"name": "ACH97_RS13350", "blastscore": 196, "strand": "+", "locus_tag": "WP_020449885.1", "evalue": 6.6e-48, "perc_coverage": 100.0, "annotation": "intracellular_serine_protease_LanP", "start": 23169, "end": 24599, "perc_ident": 32, "genecluster": "NZ_LBMN02000017_c7"}], ["input|c11|4475702-4477859|-|ctg1_4554|", 2, {"name": "ACH97_RS13305", "blastscore": 513, "strand": "+", "locus_tag": "WP_020449894.1", "evalue": 3.6e-143, "perc_coverage": 97.7715877437326, "annotation": "lantibiotic_transporter_LanT", "start": 15484, "end": 17634, "perc_ident": 40, "genecluster": "NZ_LBMN02000017_c7"}], ["input|c11|4482627-4485786|-|ctg1_4560|", 7, {"name": "ACH97_RS13300", "blastscore": 455, "strand": "+", "locus_tag": "WP_020449895.1", "evalue": 1.3e-125, "perc_coverage": 98.76425855513308, "annotation": "type_2_lantipeptide_synthetase_LanM", "start": 12398, "end": 15490, "perc_ident": 31, "genecluster": "NZ_LBMN02000017_c7"}]]}], [{"description": "Bacillus paralicheniformis strain MDJK30 chromosome, complete genome", "cluster_label": "c1", "proteins": ["WP_020449885.1", "WP_020449886.1", "WP_020449887.1", "WP_020449888.1", "WP_025810434.1", "WP_020449890.1", "WP_020449891.1", "WP_020449892.1", "WP_020449893.1", "WP_020449894.1", "WP_020449895.1", "WP_025810438.1", "WP_020449897.1", "WP_020449898.1", "WP_080131199.1", "WP_020449900.1", "WP_006640358.1", "WP_006640359.1", "NZ_CP020352_cluster_1_allorf009", "WP_020449901.1", "WP_020449902.1", "WP_020449903.1", "WP_020449904.1", "WP_020449905.1", "WP_020449906.1", "NZ_CP020352_cluster_1_allorf031", "NZ_CP020352_cluster_1_allorf039", "NZ_CP020352_cluster_1_allorf045"], "cluster_type": "lantipeptide", "tags": ["BLMD_RS00955", "BLMD_RS00960", "BLMD_RS00965", "BLMD_RS00970", "BLMD_RS00975", "BLMD_RS00980", "BLMD_RS00985", "BLMD_RS00990", "BLMD_RS00995", "BLMD_RS01000", "BLMD_RS01005", "BLMD_RS01010", "BLMD_RS01015", "BLMD_RS01020", "BLMD_RS01025", "BLMD_RS01030", "BLMD_RS01035", "BLMD_RS01040", "NZ_CP020352_cluster_1_allorf009", "BLMD_RS01045", "BLMD_RS01050", "BLMD_RS01055", "BLMD_RS01060", "BLMD_RS01065", "BLMD_RS01070", "NZ_CP020352_cluster_1_allorf031", "NZ_CP020352_cluster_1_allorf039", "NZ_CP020352_cluster_1_allorf045"], "accession": "NZ_CP020352"}, {"synteny_score": 0, "core_bonus": 3, "blast_score": 1423.0, "core_gene_hits": 1, "hits": 4, "pairings": [["input|c11|4473267-4474152|-|ctg1_4552|", 0, {"name": "BLMD_RS00970", "blastscore": 133, "strand": "-", "locus_tag": "WP_020449888.1", "evalue": 4.1e-29, "perc_coverage": 97.95918367346938, "annotation": "ABC_transporter_ATP-binding_protein", "start": 165005, "end": 165910, "perc_ident": 31, "genecluster": "NZ_CP020352_c1"}], ["input|c11|4473267-4474152|-|ctg1_4552|", 0, {"name": "BLMD_RS00990", "blastscore": 126, "strand": "-", "locus_tag": "WP_020449892.1", "evalue": 5e-27, "perc_coverage": 87.75510204081633, "annotation": "ABC_transporter_ATP-binding_protein", "start": 167638, "end": 168558, "perc_ident": 31, "genecluster": "NZ_CP020352_c1"}], ["input|c11|4474246-4475719|-|ctg1_4553|", 1, {"name": "BLMD_RS00955", "blastscore": 196, "strand": "-", "locus_tag": "WP_020449885.1", "evalue": 6.6e-48, "perc_coverage": 100.0, "annotation": "intracellular_serine_protease_LanP", "start": 162067, "end": 163497, "perc_ident": 32, "genecluster": "NZ_CP020352_c1"}], ["input|c11|4475702-4477859|-|ctg1_4554|", 2, {"name": "BLMD_RS01000", "blastscore": 513, "strand": "-", "locus_tag": "WP_020449894.1", "evalue": 3.6e-143, "perc_coverage": 97.7715877437326, "annotation": "peptidase_domain-containing_ABC_transporter", "start": 169032, "end": 171182, "perc_ident": 40, "genecluster": "NZ_CP020352_c1"}], ["input|c11|4482627-4485786|-|ctg1_4560|", 7, {"name": "BLMD_RS01005", "blastscore": 455, "strand": "-", "locus_tag": "WP_020449895.1", "evalue": 1.3e-125, "perc_coverage": 98.76425855513308, "annotation": "type_2_lantipeptide_synthetase_LanM", "start": 171176, "end": 174268, "perc_ident": 31, "genecluster": "NZ_CP020352_c1"}]]}], [{"description": "Bacillus licheniformis LMG 6934 contig15, whole genome shotgun sequence", "cluster_label": "c6", "proteins": ["WP_020449885.1", "WP_020449886.1", "WP_020449887.1", "WP_020449888.1", "WP_025810434.1", "WP_020449890.1", "WP_020449891.1", "WP_020449892.1", "WP_020449893.1", "WP_020449894.1", "WP_020449895.1", "WP_025810438.1", "WP_020449897.1", "WP_020449898.1", "WP_080131199.1", "WP_020449900.1", "WP_006640358.1", "WP_006640359.1", "WP_020449901.1", "WP_020449902.1", "WP_020449903.1", "WP_020449904.1", "WP_020449905.1", "WP_020449906.1"], "cluster_type": "lantipeptide", "tags": ["LI6934_RS09130", "LI6934_RS09135", "LI6934_RS09140", "LI6934_RS09145", "LI6934_RS09150", "LI6934_RS09155", "LI6934_RS09160", "LI6934_RS09165", "LI6934_RS09170", "LI6934_RS09175", "LI6934_RS09180", "LI6934_RS09185", "LI6934_RS09190", "LI6934_RS09195", "LI6934_RS09200", "LI6934_RS09205", "LI6934_RS21765", "LI6934_RS09210", "LI6934_RS09215", "LI6934_RS09220", "LI6934_RS09225", "LI6934_RS09230", "LI6934_RS09235", "LI6934_RS09240"], "accession": "NZ_AZSZ01000015"}, {"synteny_score": 0, "core_bonus": 3, "blast_score": 1423.0, "core_gene_hits": 1, "hits": 4, "pairings": [["input|c11|4473267-4474152|-|ctg1_4552|", 0, {"name": "LI6934_RS09145", "blastscore": 133, "strand": "-", "locus_tag": "WP_020449888.1", "evalue": 4.1e-29, "perc_coverage": 97.95918367346938, "annotation": "ABC_transporter_ATP-binding_protein", "start": 59541, "end": 60446, "perc_ident": 31, "genecluster": "NZ_AZSZ01000015_c6"}], ["input|c11|4473267-4474152|-|ctg1_4552|", 0, {"name": "LI6934_RS09165", "blastscore": 126, "strand": "-", "locus_tag": "WP_020449892.1", "evalue": 5e-27, "perc_coverage": 87.75510204081633, "annotation": "ABC_transporter_ATP-binding_protein", "start": 62174, "end": 63094, "perc_ident": 31, "genecluster": "NZ_AZSZ01000015_c6"}], ["input|c11|4474246-4475719|-|ctg1_4553|", 1, {"name": "LI6934_RS09130", "blastscore": 196, "strand": "-", "locus_tag": "WP_020449885.1", "evalue": 6.6e-48, "perc_coverage": 100.0, "annotation": "intracellular_serine_protease_LanP", "start": 56603, "end": 58033, "perc_ident": 32, "genecluster": "NZ_AZSZ01000015_c6"}], ["input|c11|4475702-4477859|-|ctg1_4554|", 2, {"name": "LI6934_RS09175", "blastscore": 513, "strand": "-", "locus_tag": "WP_020449894.1", "evalue": 3.6e-143, "perc_coverage": 97.7715877437326, "annotation": "lantibiotic_transporter_LanT", "start": 63568, "end": 65718, "perc_ident": 40, "genecluster": "NZ_AZSZ01000015_c6"}], ["input|c11|4482627-4485786|-|ctg1_4560|", 7, {"name": "LI6934_RS09180", "blastscore": 455, "strand": "-", "locus_tag": "WP_020449895.1", "evalue": 1.3e-125, "perc_coverage": 98.76425855513308, "annotation": "type_2_lantipeptide_synthetase_LanM", "start": 65712, "end": 68804, "perc_ident": 31, "genecluster": "NZ_AZSZ01000015_c6"}]]}], [{"description": "Bacillus paralicheniformis ATCC 9945a, complete genome", "cluster_label": "c1", "proteins": ["WP_020449885.1", "WP_020449886.1", "WP_020449887.1", "WP_020449888.1", "WP_025810434.1", "WP_020449890.1", "WP_020449891.1", "WP_020449892.1", "WP_020449893.1", "WP_020449894.1", "WP_020449895.1", "WP_025810438.1", "WP_020449897.1", "WP_020449898.1", "WP_080131199.1", "WP_020449900.1", "WP_006640358.1", "WP_006640359.1", "NC_021362_cluster_1_allorf009", "WP_020449901.1", "WP_020449902.1", "WP_020449903.1", "WP_020449904.1", "WP_020449905.1", "WP_020449906.1", "NC_021362_cluster_1_allorf031", "NC_021362_cluster_1_allorf039", "NC_021362_cluster_1_allorf045"], "cluster_type": "lantipeptide", "tags": ["BALI_RS00860", "BALI_RS00865", "BALI_RS00870", "BALI_RS00875", "BALI_RS00880", "BALI_RS00885", "BALI_RS00890", "BALI_RS00895", "BALI_RS00900", "BALI_RS00905", "BALI_RS00910", "BALI_RS00915", "BALI_RS00920", "BALI_RS00925", "BALI_RS00930", "BALI_RS21515", "BALI_RS21605", "BALI_RS00940", "NC_021362_cluster_1_allorf009", "BALI_RS00945", "BALI_RS00950", "BALI_RS00955", "BALI_RS00960", "BALI_RS00965", "BALI_RS00970", "NC_021362_cluster_1_allorf031", "NC_021362_cluster_1_allorf039", "NC_021362_cluster_1_allorf045"], "accession": "NC_021362"}, {"synteny_score": 0, "core_bonus": 3, "blast_score": 1423.0, "core_gene_hits": 1, "hits": 4, "pairings": [["input|c11|4473267-4474152|-|ctg1_4552|", 0, {"name": "BALI_RS00875", "blastscore": 133, "strand": "-", "locus_tag": "WP_020449888.1", "evalue": 4.1e-29, "perc_coverage": 97.95918367346938, "annotation": "ABC_transporter_ATP-binding_protein", "start": 159128, "end": 160033, "perc_ident": 31, "genecluster": "NC_021362_c1"}], ["input|c11|4473267-4474152|-|ctg1_4552|", 0, {"name": "BALI_RS00895", "blastscore": 126, "strand": "-", "locus_tag": "WP_020449892.1", "evalue": 5e-27, "perc_coverage": 87.75510204081633, "annotation": "ABC_transporter_ATP-binding_protein", "start": 161761, "end": 162681, "perc_ident": 31, "genecluster": "NC_021362_c1"}], ["input|c11|4474246-4475719|-|ctg1_4553|", 1, {"name": "BALI_RS00860", "blastscore": 196, "strand": "-", "locus_tag": "WP_020449885.1", "evalue": 6.6e-48, "perc_coverage": 100.0, "annotation": "intracellular_serine_protease_LanP", "start": 156190, "end": 157620, "perc_ident": 32, "genecluster": "NC_021362_c1"}], ["input|c11|4475702-4477859|-|ctg1_4554|", 2, {"name": "BALI_RS00905", "blastscore": 513, "strand": "-", "locus_tag": "WP_020449894.1", "evalue": 3.6e-143, "perc_coverage": 97.7715877437326, "annotation": "peptidase_domain-containing_ABC_transporter", "start": 163155, "end": 165305, "perc_ident": 40, "genecluster": "NC_021362_c1"}], ["input|c11|4482627-4485786|-|ctg1_4560|", 7, {"name": "BALI_RS00910", "blastscore": 455, "strand": "-", "locus_tag": "WP_020449895.1", "evalue": 1.3e-125, "perc_coverage": 98.76425855513308, "annotation": "type_2_lantipeptide_synthetase_LanM", "start": 165299, "end": 168391, "perc_ident": 31, "genecluster": "NC_021362_c1"}]]}], [{"description": "Bacillus paralicheniformis strain APC1576 NODE_16_length_81547_cov_86.3876_ID_31, whole genome shotgun sequence", "cluster_label": "c4", "proteins": ["WP_020449906.1", "WP_020449905.1", "WP_065643135.1", "WP_065643136.1", "WP_020449902.1", "WP_020449901.1", "WP_006640359.1", "WP_006640358.1", "WP_020449900.1", "WP_080624145.1", "WP_020449898.1", "WP_020449897.1", "WP_025810438.1", "WP_020449895.1", "WP_020449894.1", "WP_020449893.1", "WP_020449892.1", "WP_020449891.1", "WP_020449890.1", "WP_025810434.1", "WP_020449888.1", "WP_020449887.1", "WP_020449886.1", "WP_020449885.1"], "cluster_type": "lantipeptide", "tags": ["A6P48_RS00010", "A6P48_RS00015", "A6P48_RS00020", "A6P48_RS00025", "A6P48_RS00030", "A6P48_RS00035", "A6P48_RS00040", "A6P48_RS22500", "A6P48_RS00045", "A6P48_RS00050", "A6P48_RS00055", "A6P48_RS00060", "A6P48_RS00065", "A6P48_RS00070", "A6P48_RS00075", "A6P48_RS00080", "A6P48_RS00085", "A6P48_RS00090", "A6P48_RS00095", "A6P48_RS00100", "A6P48_RS00105", "A6P48_RS00110", "A6P48_RS00115", "A6P48_RS00120"], "accession": "NZ_LXPD01000001"}, {"synteny_score": 0, "core_bonus": 3, "blast_score": 1423.0, "core_gene_hits": 1, "hits": 4, "pairings": [["input|c11|4473267-4474152|-|ctg1_4552|", 0, {"name": "A6P48_RS00105", "blastscore": 133, "strand": "+", "locus_tag": "WP_020449888.1", "evalue": 4.1e-29, "perc_coverage": 97.95918367346938, "annotation": "ABC_transporter_ATP-binding_protein", "start": 20736, "end": 21641, "perc_ident": 31, "genecluster": "NZ_LXPD01000001_c4"}], ["input|c11|4473267-4474152|-|ctg1_4552|", 0, {"name": "A6P48_RS00085", "blastscore": 126, "strand": "+", "locus_tag": "WP_020449892.1", "evalue": 5e-27, "perc_coverage": 87.75510204081633, "annotation": "ABC_transporter_ATP-binding_protein", "start": 18088, "end": 19008, "perc_ident": 31, "genecluster": "NZ_LXPD01000001_c4"}], ["input|c11|4474246-4475719|-|ctg1_4553|", 1, {"name": "A6P48_RS00120", "blastscore": 196, "strand": "+", "locus_tag": "WP_020449885.1", "evalue": 6.6e-48, "perc_coverage": 100.0, "annotation": "intracellular_serine_protease_LanP", "start": 23149, "end": 24579, "perc_ident": 32, "genecluster": "NZ_LXPD01000001_c4"}], ["input|c11|4475702-4477859|-|ctg1_4554|", 2, {"name": "A6P48_RS00075", "blastscore": 513, "strand": "+", "locus_tag": "WP_020449894.1", "evalue": 3.6e-143, "perc_coverage": 97.7715877437326, "annotation": "peptidase_domain-containing_ABC_transporter", "start": 15464, "end": 17614, "perc_ident": 40, "genecluster": "NZ_LXPD01000001_c4"}], ["input|c11|4482627-4485786|-|ctg1_4560|", 7, {"name": "A6P48_RS00070", "blastscore": 455, "strand": "+", "locus_tag": "WP_020449895.1", "evalue": 1.3e-125, "perc_coverage": 98.76425855513308, "annotation": "type_2_lantipeptide_synthetase_LanM", "start": 12378, "end": 15470, "perc_ident": 31, "genecluster": "NZ_LXPD01000001_c4"}]]}], [{"description": "Geobacillus thermodenitrificans NG80-2, complete genome", "cluster_label": "c4", "proteins": ["WP_008881867.1", "WP_008881870.1", "WP_008881871.1", "WP_008881872.1", "WP_008881873.1", "WP_008881874.1", "WP_011887655.1", "WP_008881877.1", "WP_008881878.1", "NC_009328_cluster_4_allorf012", "WP_008881879.1", "WP_011887656.1", "WP_011887657.1", "NC_009328_cluster_4_allorf031", "WP_008881883.1", "WP_011887658.1", "WP_008881885.1", "WP_008881886.1", "NC_009328_cluster_4_allorf035", "WP_008881887.1", "WP_011887659.1", "WP_011887660.1", "WP_035499755.1", "WP_008881890.1"], "cluster_type": "lantipeptide", "tags": ["GTNG_RS10660", "GTNG_RS10665", "GTNG_RS10670", "GTNG_RS10675", "GTNG_RS10680", "GTNG_RS10685", "GTNG_RS10690", "GTNG_RS10695", "GTNG_RS10700", "NC_009328_cluster_4_allorf012", "GTNG_RS10705", "GTNG_RS10710", "GTNG_RS10715", "NC_009328_cluster_4_allorf031", "GTNG_RS10720", "GTNG_RS10725", "GTNG_RS10730", "GTNG_RS10735", "NC_009328_cluster_4_allorf035", "GTNG_RS10740", "GTNG_RS10745", "GTNG_RS10750", "GTNG_RS10755", "GTNG_RS10760"], "accession": "NC_009328"}, {"synteny_score": 0, "core_bonus": 3, "blast_score": 1319.0, "core_gene_hits": 1, "hits": 4, "pairings": [["input|c11|4475702-4477859|-|ctg1_4554|", 2, {"name": "GTNG_RS10710", "blastscore": 473, "strand": "-", "locus_tag": "WP_011887656.1", "evalue": 4.1e-131, "perc_coverage": 97.49303621169916, "annotation": "peptidase_domain-containing_ABC_transporter", "start": 2185270, "end": 2187435, "perc_ident": 38, "genecluster": "NC_009328_c4"}], ["input|c11|4478400-4479330|+|ctg1_4556|", 4, {"name": "GTNG_RS10735", "blastscore": 168, "strand": "-", "locus_tag": "WP_008881886.1", "evalue": 9.3e-40, "perc_coverage": 95.79288025889967, "annotation": "polyprenyl_synthetase", "start": 2194084, "end": 2195016, "perc_ident": 36, "genecluster": "NC_009328_c4"}], ["input|c11|4481936-4482590|+|ctg1_4559|", 6, {"name": "GTNG_RS10720", "blastscore": 182, "strand": "-", "locus_tag": "WP_008881883.1", "evalue": 5.7e-44, "perc_coverage": 98.15668202764977, "annotation": "DNA-binding_response_regulator", "start": 2190943, "end": 2191614, "perc_ident": 44, "genecluster": "NC_009328_c4"}], ["input|c11|4482627-4485786|-|ctg1_4560|", 7, {"name": "GTNG_RS10715", "blastscore": 496, "strand": "-", "locus_tag": "WP_011887657.1", "evalue": 6.6e-138, "perc_coverage": 95.62737642585552, "annotation": "type_2_lantipeptide_synthetase_LanM", "start": 2187465, "end": 2190545, "perc_ident": 32, "genecluster": "NC_009328_c4"}]]}], [{"description": "Novibacillus thermophilus strain SG-1, complete genome", "cluster_label": "c5", "proteins": ["WP_077720406.1", "WP_077720407.1", "WP_077720408.1", "WP_077718433.1", "WP_077720409.1", "WP_077720410.1", "WP_077720411.1", "WP_077720412.1", "WP_077720413.1", "WP_077720414.1", "WP_077720415.1", "NZ_CP019699_cluster_5_allorf020", "WP_077718568.1", "WP_077720416.1", "WP_077720417.1", "WP_077720418.1", "WP_077720419.1", "WP_077720420.1", "WP_077720421.1", "WP_077720417.1", "B0W44_RS13095"], "cluster_type": "lantipeptide", "tags": ["B0W44_RS13000", "B0W44_RS13005", "B0W44_RS13010", "B0W44_RS13015", "B0W44_RS13020", "B0W44_RS13025", "B0W44_RS13030", "B0W44_RS13035", "B0W44_RS13040", "B0W44_RS13045", "B0W44_RS13050", "NZ_CP019699_cluster_5_allorf020", "B0W44_RS13055", "B0W44_RS13060", "B0W44_RS13065", "B0W44_RS13070", "B0W44_RS13075", "B0W44_RS13080", "B0W44_RS13085", "B0W44_RS13090", "B0W44_RS13095"], "accession": "NZ_CP019699"}, {"synteny_score": 1, "core_bonus": 3, "blast_score": 1280.0, "core_gene_hits": 1, "hits": 3, "pairings": [["input|c11|4475702-4477859|-|ctg1_4554|", 2, {"name": "B0W44_RS13030", "blastscore": 653, "strand": "+", "locus_tag": "WP_077720411.1", "evalue": 3.8e-185, "perc_coverage": 98.32869080779945, "annotation": "peptidase_domain-containing_ABC_transporter", "start": 2699582, "end": 2701756, "perc_ident": 47, "genecluster": "NZ_CP019699_c5"}], ["input|c11|4477878-4478133|-|ctg1_4555|", 3, {"name": "B0W44_RS13025", "blastscore": 69, "strand": "+", "locus_tag": "WP_077720410.1", "evalue": 2.7e-10, "perc_coverage": 86.90476190476191, "annotation": "DNA-binding_response_regulator", "start": 2699356, "end": 2699610, "perc_ident": 49, "genecluster": "NZ_CP019699_c5"}], ["input|c11|4482627-4485786|-|ctg1_4560|", 7, {"name": "B0W44_RS13045", "blastscore": 558, "strand": "+", "locus_tag": "WP_077720414.1", "evalue": 1.8e-156, "perc_coverage": 99.90494296577947, "annotation": "type_2_lantipeptide_synthetase_LanM", "start": 2702448, "end": 2705582, "perc_ident": 33, "genecluster": "NZ_CP019699_c5"}]]}], [{"description": "Paenibacillus macerans strain 8244 scaffold1, whole genome shotgun sequence", "cluster_label": "c2", "proteins": ["WP_051985518.1", "WP_036623843.1", "WP_036628346.1", "WP_036623844.1", "WP_036623845.1", "WP_036623847.1", "WP_036623848.1", "WP_036623850.1", "WP_036623852.1", "WP_036623854.1", "WP_036623855.1", "WP_036623856.1", "WP_036623858.1", "WP_036623859.1", "WP_036623862.1", "WP_036623864.1"], "cluster_type": "lantipeptide", "tags": ["DJ90_RS32845", "DJ90_RS19850", "DJ90_RS19855", "DJ90_RS19860", "DJ90_RS19865", "DJ90_RS19870", "DJ90_RS19875", "DJ90_RS19880", "DJ90_RS19885", "DJ90_RS19890", "DJ90_RS19895", "DJ90_RS19900", "DJ90_RS19905", "DJ90_RS19910", "DJ90_RS19915", "DJ90_RS19920"], "accession": "NZ_KN125580"}, {"synteny_score": 1, "core_bonus": 3, "blast_score": 1203.0, "core_gene_hits": 1, "hits": 3, "pairings": [["input|c11|4475702-4477859|-|ctg1_4554|", 2, {"name": "DJ90_RS19895", "blastscore": 576, "strand": "+", "locus_tag": "WP_036623855.1", "evalue": 4.5e-162, "perc_coverage": 97.49303621169916, "annotation": "ABC_transporter_ATP-binding_protein", "start": 4457746, "end": 4459863, "perc_ident": 44, "genecluster": "NZ_KN125580_c2"}], ["input|c11|4477878-4478133|-|ctg1_4555|", 3, {"name": "DJ90_RS19890", "blastscore": 67, "strand": "+", "locus_tag": "WP_036623854.1", "evalue": 7.9e-10, "perc_coverage": 78.57142857142857, "annotation": "DNA-binding_response_regulator", "start": 4457484, "end": 4457759, "perc_ident": 53, "genecluster": "NZ_KN125580_c2"}], ["input|c11|4482627-4485786|-|ctg1_4560|", 7, {"name": "DJ90_RS19880", "blastscore": 560, "strand": "-", "locus_tag": "WP_036623850.1", "evalue": 3.7e-157, "perc_coverage": 100.8555133079848, "annotation": "type_2_lantipeptide_synthetase_LanM", "start": 4453770, "end": 4456958, "perc_ident": 32, "genecluster": "NZ_KN125580_c2"}]]}], [{"description": "Bacillus cereus strain MROC2 scaffold15.1, whole genome shotgun sequence", "cluster_label": "c2", "proteins": ["WP_065223303.1", "WP_065223304.1", "WP_017658310.1", "WP_065223305.1", "WP_017658326.1", "WP_080476046.1", "WP_017658328.1", "WP_080476042.1", "WP_065223307.1", "WP_017658365.1", "WP_065223308.1", "WP_080476043.1", "A9987_RS09010", "WP_017658367.1", "WP_080476044.1", "WP_017658371.1", "A9987_RS09030", "WP_065223312.1", "WP_065223250.1"], "cluster_type": "lantipeptide", "tags": ["A9987_RS08950", "A9987_RS08955", "A9987_RS08960", "A9987_RS08965", "A9987_RS08970", "A9987_RS08975", "A9987_RS08980", "A9987_RS08985", "A9987_RS08990", "A9987_RS08995", "A9987_RS09000", "A9987_RS09005", "A9987_RS09010", "A9987_RS09015", "A9987_RS09020", "A9987_RS09025", "A9987_RS09030", "A9987_RS09035", "A9987_RS09040"], "accession": "NZ_LZRI01000007"}, {"synteny_score": 0, "core_bonus": 3, "blast_score": 1514.0, "core_gene_hits": 1, "hits": 3, "pairings": [["input|c11|4474246-4475719|-|ctg1_4553|", 1, {"name": "A9987_RS09025", "blastscore": 278, "strand": "+", "locus_tag": "WP_017658371.1", "evalue": 1.7e-72, "perc_coverage": 90.20408163265307, "annotation": "hypothetical_protein", "start": 72564, "end": 73937, "perc_ident": 37, "genecluster": "NZ_LZRI01000007_c2"}], ["input|c11|4475702-4477859|-|ctg1_4554|", 2, {"name": "A9987_RS08985", "blastscore": 707, "strand": "-", "locus_tag": "WP_080476042.1", "evalue": 1.3e-201, "perc_coverage": 98.60724233983287, "annotation": "peptidase_C39", "start": 63341, "end": 65485, "perc_ident": 51, "genecluster": "NZ_LZRI01000007_c2"}], ["input|c11|4482627-4485786|-|ctg1_4560|", 7, {"name": "A9987_RS09020", "blastscore": 529, "strand": "+", "locus_tag": "WP_080476044.1", "evalue": 9.2e-148, "perc_coverage": 102.6615969581749, "annotation": "type_2_lantipeptide_synthetase_LanM", "start": 69297, "end": 72428, "perc_ident": 32, "genecluster": "NZ_LZRI01000007_c2"}]]}]], "region_number": 11, "total_hits": 366, "prefix": "general"}, {"ranking": [[{"description": "Bacillus thuringiensis strain YGd22-03, complete genome", "cluster_label": "c11", "proteins": ["WP_000113948.1", "WP_001081905.1", "WP_000619194.1", "BVH75_RS28255", "WP_070758049.1", "WP_000705560.1", "WP_000771984.1", "WP_048567383.1", "WP_087876066.1", "WP_001056095.1", "WP_065704944.1", "WP_000498691.1", "WP_087876067.1", "WP_094966313.1", "WP_000082906.1", "WP_077393126.1", "WP_000715568.1", "WP_000016085.1", "WP_001257486.1", "WP_080024568.1", "WP_000382380.1", "WP_000206517.1", "WP_000394369.1", "WP_000817981.1", "WP_001254434.1", "WP_000992568.1", "WP_002023181.1", "WP_087876068.1", "WP_087876069.1", "WP_003299881.1", "WP_087876070.1", "WP_087876071.1", "WP_000666107.1", "WP_001121578.1", "WP_000146720.1", "WP_087876072.1", "WP_000025688.1"], "cluster_type": "other", "tags": ["BVH75_RS28240", "BVH75_RS28245", "BVH75_RS28250", "BVH75_RS28255", "BVH75_RS28260", "BVH75_RS28265", "BVH75_RS28270", "BVH75_RS28275", "BVH75_RS28280", "BVH75_RS28285", "BVH75_RS28290", "BVH75_RS28295", "BVH75_RS28300", "BVH75_RS28305", "BVH75_RS28310", "BVH75_RS28315", "BVH75_RS28320", "BVH75_RS28325", "BVH75_RS28335", "BVH75_RS28340", "BVH75_RS28345", "BVH75_RS28350", "BVH75_RS28355", "BVH75_RS28360", "BVH75_RS28365", "BVH75_RS28370", "BVH75_RS28375", "BVH75_RS28380", "BVH75_RS28385", "BVH75_RS28390", "BVH75_RS28395", "BVH75_RS28400", "BVH75_RS28405", "BVH75_RS28410", "BVH75_RS28415", "BVH75_RS28420", "BVH75_RS28425"], "accession": "NZ_CP019230"}, {"synteny_score": 31, "core_bonus": 3, "blast_score": 23852.0, "core_gene_hits": 1, "hits": 35, "pairings": [["input|c12|5258272-5259235|+|ctg1_5282|", 0, {"name": "BVH75_RS28240", "blastscore": 619, "strand": "+", "locus_tag": "WP_000113948.1", "evalue": 2.1e-175, "perc_coverage": 100.0, "annotation": "carbamate_kinase", "start": 5258273, "end": 5259235, "perc_ident": 100, "genecluster": "NZ_CP019230_c11"}], ["input|c12|5259436-5260126|+|ctg1_5283|", 1, {"name": "BVH75_RS28245", "blastscore": 448, "strand": "+", "locus_tag": "WP_001081905.1", "evalue": 5.9e-124, "perc_coverage": 100.0, "annotation": "Crp/Fnr_family_transcriptional_regulator", "start": 5259437, "end": 5260126, "perc_ident": 100, "genecluster": "NZ_CP019230_c11"}], ["input|c12|5260282-5260966|+|ctg1_5284|", 2, {"name": "BVH75_RS28250", "blastscore": 449, "strand": "+", "locus_tag": "WP_000619194.1", "evalue": 2e-124, "perc_coverage": 100.0, "annotation": "hypothetical_protein", "start": 5260283, "end": 5260966, "perc_ident": 100, "genecluster": "NZ_CP019230_c11"}], ["input|c12|5261089-5261464|-|ctg1_5285|", 3, {"name": "BVH75_RS28255", "blastscore": 274, "strand": "-", "locus_tag": "BVH75_RS28255", "evalue": 4.8e-72, "perc_coverage": 100.0, "annotation": "FAD-binding_protein", "start": 5261090, "end": 5261626, "perc_ident": 100, "genecluster": "NZ_CP019230_c11"}], ["input|c12|5261780-5263445|+|ctg1_5286|", 4, {"name": "BVH75_RS28260", "blastscore": 1163, "strand": "+", "locus_tag": "WP_070758049.1", "evalue": 0.0, "perc_coverage": 100.0, "annotation": "alpha-glucosidase", "start": 5261781, "end": 5263445, "perc_ident": 100, "genecluster": "NZ_CP019230_c11"}], ["input|c12|5263650-5265288|+|ctg1_5287|", 5, {"name": "BVH75_RS28265", "blastscore": 1055, "strand": "+", "locus_tag": "WP_000705560.1", "evalue": 1.9e-306, "perc_coverage": 100.0, "annotation": "PTS_trehalose_transporter_subunit_IIBC", "start": 5263651, "end": 5265288, "perc_ident": 100, "genecluster": "NZ_CP019230_c11"}], ["input|c12|5265292-5266084|+|ctg1_5288|", 6, {"name": "BVH75_RS28270", "blastscore": 541, "strand": "+", "locus_tag": "WP_000771984.1", "evalue": 4.5e-152, "perc_coverage": 100.0, "annotation": "endonuclease", "start": 5265293, "end": 5266084, "perc_ident": 100, "genecluster": "NZ_CP019230_c11"}], ["input|c12|5266389-5269335|+|ctg1_5289|", 7, {"name": "BVH75_RS28275", "blastscore": 1520, "strand": "+", "locus_tag": "WP_048567383.1", "evalue": 0.0, "perc_coverage": 100.0, "annotation": "YhgE/Pip_domain-containing_protein", "start": 5266390, "end": 5269335, "perc_ident": 100, "genecluster": "NZ_CP019230_c11"}], ["input|c12|5269375-5271565|-|ctg1_5290|", 8, {"name": "BVH75_RS28280", "blastscore": 1446, "strand": "-", "locus_tag": "WP_087876066.1", "evalue": 0.0, "perc_coverage": 100.0, "annotation": "DNA_topoisomerase_III", "start": 5269376, "end": 5271565, "perc_ident": 100, "genecluster": "NZ_CP019230_c11"}], ["input|c12|5271973-5272783|+|ctg1_5291|", 9, {"name": "BVH75_RS28285", "blastscore": 504, "strand": "+", "locus_tag": "WP_001056095.1", "evalue": 6.2e-141, "perc_coverage": 100.0, "annotation": "hydroxyethylthiazole_kinase", "start": 5271974, "end": 5272783, "perc_ident": 100, "genecluster": "NZ_CP019230_c11"}], ["input|c12|5272798-5273458|+|ctg1_5292|", 10, {"name": "BVH75_RS28290", "blastscore": 422, "strand": "+", "locus_tag": "WP_065704944.1", "evalue": 3.3e-116, "perc_coverage": 100.0, "annotation": "thiamine_phosphate_synthase", "start": 5272799, "end": 5273458, "perc_ident": 100, "genecluster": "NZ_CP019230_c11"}], ["input|c12|5273572-5274886|-|ctg1_5293|", 11, {"name": "BVH75_RS28295", "blastscore": 810, "strand": "-", "locus_tag": "WP_000498691.1", "evalue": 8.6e-233, "perc_coverage": 100.0, "annotation": "C4-dicarboxylate_ABC_transporter", "start": 5273573, "end": 5274886, "perc_ident": 100, "genecluster": "NZ_CP019230_c11"}], ["input|c12|5275387-5277130|+|ctg1_5294|", 12, {"name": "BVH75_RS28300", "blastscore": 769, "strand": "+", "locus_tag": "WP_087876067.1", "evalue": 2.9e-220, "perc_coverage": 100.0, "annotation": "methyl-accepting_chemotaxis_protein", "start": 5275388, "end": 5277130, "perc_ident": 100, "genecluster": "NZ_CP019230_c11"}], ["input|c12|5277266-5280848|+|ctg1_5295|", 13, {"name": "BVH75_RS28305", "blastscore": 2359, "strand": "+", "locus_tag": "WP_094966313.1", "evalue": 0.0, "perc_coverage": 100.0, "annotation": "peptide_synthetase", "start": 5277267, "end": 5280848, "perc_ident": 100, "genecluster": "NZ_CP019230_c11"}], ["input|c12|5281103-5281424|+|ctg1_5296|", 14, {"name": "BVH75_RS28310", "blastscore": 204, "strand": "+", "locus_tag": "WP_000082906.1", "evalue": 5.2e-51, "perc_coverage": 100.0, "annotation": "thiamine-binding_protein", "start": 5281104, "end": 5281424, "perc_ident": 100, "genecluster": "NZ_CP019230_c11"}], ["input|c12|5281395-5282169|+|ctg1_5297|", 15, {"name": "BVH75_RS28315", "blastscore": 477, "strand": "+", "locus_tag": "WP_077393126.1", "evalue": 7.8e-133, "perc_coverage": 100.0, "annotation": "ABC_transporter_permease", "start": 5281372, "end": 5282169, "perc_ident": 100, "genecluster": "NZ_CP019230_c11"}], ["input|c12|5282165-5283164|+|ctg1_5298|", 16, {"name": "BVH75_RS28320", "blastscore": 671, "strand": "+", "locus_tag": "WP_000715568.1", "evalue": 6.2e-191, "perc_coverage": 100.0, "annotation": "ABC_transporter_substrate-binding_protein", "start": 5282166, "end": 5283164, "perc_ident": 100, "genecluster": "NZ_CP019230_c11"}], ["input|c12|5283160-5283910|+|ctg1_5299|", 17, {"name": "BVH75_RS28325", "blastscore": 494, "strand": "+", "locus_tag": "WP_000016085.1", "evalue": 5.9e-138, "perc_coverage": 100.0, "annotation": "ABC_transporter_ATP-binding_protein", "start": 5283161, "end": 5283910, "perc_ident": 100, "genecluster": "NZ_CP019230_c11"}], ["input|c12|5284544-5286569|-|ctg1_5300|", 18, {"name": "BVH75_RS28335", "blastscore": 1381, "strand": "-", "locus_tag": "WP_001257486.1", "evalue": 0.0, "perc_coverage": 100.0, "annotation": "chitinase", "start": 5284545, "end": 5286569, "perc_ident": 100, "genecluster": "NZ_CP019230_c11"}], ["input|c12|5286940-5287312|+|ctg1_5301|", 19, {"name": "BVH75_RS28345", "blastscore": 188, "strand": "+", "locus_tag": "WP_000382380.1", "evalue": 4.5e-46, "perc_coverage": 100.0, "annotation": "DUF1992_domain-containing_protein", "start": 5286941, "end": 5287312, "perc_ident": 99, "genecluster": "NZ_CP019230_c11"}], ["input|c12|5287322-5287637|+|ctg1_5302|", 20, {"name": "BVH75_RS28350", "blastscore": 207, "strand": "+", "locus_tag": "WP_000206517.1", "evalue": 1e-51, "perc_coverage": 100.0, "annotation": "thioredoxin", "start": 5287323, "end": 5287637, "perc_ident": 100, "genecluster": "NZ_CP019230_c11"}], ["input|c12|5288021-5288165|+|ctg1_5304|", 21, {"name": "BVH75_RS28360", "blastscore": 96, "strand": "+", "locus_tag": "WP_000817981.1", "evalue": 1.2e-18, "perc_coverage": 100.0, "annotation": "hypothetical_protein", "start": 5288022, "end": 5288165, "perc_ident": 100, "genecluster": "NZ_CP019230_c11"}], ["input|c12|5288245-5288827|+|ctg1_5305|", 22, {"name": "BVH75_RS28365", "blastscore": 374, "strand": "+", "locus_tag": "WP_001254434.1", "evalue": 5.3e-102, "perc_coverage": 100.0, "annotation": "TetR_family_transcriptional_regulator", "start": 5288246, "end": 5288827, "perc_ident": 100, "genecluster": "NZ_CP019230_c11"}], ["input|c12|5288893-5290126|+|ctg1_5306|", 23, {"name": "BVH75_RS28370", "blastscore": 764, "strand": "+", "locus_tag": "WP_000992568.1", "evalue": 8.6e-219, "perc_coverage": 100.0, "annotation": "MFS_transporter", "start": 5288894, "end": 5290126, "perc_ident": 100, "genecluster": "NZ_CP019230_c11"}], ["input|c12|5290182-5290434|+|ctg1_5307|", 24, {"name": "BVH75_RS28375", "blastscore": 163, "strand": "+", "locus_tag": "WP_002023181.1", "evalue": 1.4e-38, "perc_coverage": 100.0, "annotation": "transcriptional_regulator", "start": 5290183, "end": 5290434, "perc_ident": 100, "genecluster": "NZ_CP019230_c11"}], ["input|c12|5290503-5291787|-|ctg1_5308|", 25, {"name": "BVH75_RS28380", "blastscore": 826, "strand": "-", "locus_tag": "WP_087876068.1", "evalue": 1.1e-237, "perc_coverage": 100.0, "annotation": "MFS_transporter", "start": 5290504, "end": 5291787, "perc_ident": 100, "genecluster": "NZ_CP019230_c11"}], ["input|c12|5291895-5293209|-|ctg1_5309|", 26, {"name": "BVH75_RS28385", "blastscore": 897, "strand": "-", "locus_tag": "WP_087876069.1", "evalue": 5.3e-259, "perc_coverage": 100.0, "annotation": "alkaline_phosphatase_family_protein", "start": 5291896, "end": 5293209, "perc_ident": 100, "genecluster": "NZ_CP019230_c11"}], ["input|c12|5293363-5293657|+|ctg1_5310|", 27, {"name": "BVH75_RS28390", "blastscore": 191, "strand": "+", "locus_tag": "WP_003299881.1", "evalue": 5.5e-47, "perc_coverage": 100.0, "annotation": "hypothetical_protein", "start": 5293346, "end": 5293657, "perc_ident": 100, "genecluster": "NZ_CP019230_c11"}], ["input|c12|5294004-5295435|+|ctg1_5311|", 28, {"name": "BVH75_RS28395", "blastscore": 982, "strand": "+", "locus_tag": "WP_087876070.1", "evalue": 1.8e-284, "perc_coverage": 100.0, "annotation": "proline--tRNA_ligase", "start": 5294005, "end": 5295435, "perc_ident": 100, "genecluster": "NZ_CP019230_c11"}], ["input|c12|5295551-5296610|-|ctg1_5312|", 29, {"name": "BVH75_RS28400", "blastscore": 99, "strand": "-", "locus_tag": "WP_087876071.1", "evalue": 1e-18, "perc_coverage": 14.204545454545455, "annotation": "cell_wall_anchor_protein", "start": 5295552, "end": 5296610, "perc_ident": 100, "genecluster": "NZ_CP019230_c11"}], ["input|c12|5296811-5297690|+|ctg1_5313|", 30, {"name": "BVH75_RS28405", "blastscore": 591, "strand": "+", "locus_tag": "WP_000666107.1", "evalue": 5.5e-167, "perc_coverage": 100.0, "annotation": "ROK_family_protein", "start": 5296812, "end": 5297690, "perc_ident": 100, "genecluster": "NZ_CP019230_c11"}], ["input|c12|5297818-5298415|+|ctg1_5314|", 31, {"name": "BVH75_RS28410", "blastscore": 406, "strand": "+", "locus_tag": "WP_001121578.1", "evalue": 1.3e-111, "perc_coverage": 100.0, "annotation": "TerD_family_protein", "start": 5297819, "end": 5298415, "perc_ident": 100, "genecluster": "NZ_CP019230_c11"}], ["input|c12|5297818-5298415|+|ctg1_5314|", 31, {"name": "BVH75_RS28420", "blastscore": 169, "strand": "+", "locus_tag": "WP_087876072.1", "evalue": 4.5e-40, "perc_coverage": 100.0, "annotation": "TerD_family_protein", "start": 5299110, "end": 5299688, "perc_ident": 41, "genecluster": "NZ_CP019230_c11"}], ["input|c12|5297818-5298415|+|ctg1_5314|", 31, {"name": "BVH75_RS28415", "blastscore": 156, "strand": "+", "locus_tag": "WP_000146720.1", "evalue": 2.3e-36, "perc_coverage": 93.43434343434343, "annotation": "TerD_family_protein", "start": 5298440, "end": 5299024, "perc_ident": 40, "genecluster": "NZ_CP019230_c11"}], ["input|c12|5298439-5299024|+|ctg1_5315|", 32, {"name": "BVH75_RS28415", "blastscore": 396, "strand": "+", "locus_tag": "WP_000146720.1", "evalue": 1.3e-108, "perc_coverage": 100.0, "annotation": "TerD_family_protein", "start": 5298440, "end": 5299024, "perc_ident": 100, "genecluster": "NZ_CP019230_c11"}], ["input|c12|5298439-5299024|+|ctg1_5315|", 32, {"name": "BVH75_RS28420", "blastscore": 264, "strand": "+", "locus_tag": "WP_087876072.1", "evalue": 1e-68, "perc_coverage": 97.9381443298969, "annotation": "TerD_family_protein", "start": 5299110, "end": 5299688, "perc_ident": 65, "genecluster": "NZ_CP019230_c11"}], ["input|c12|5298439-5299024|+|ctg1_5315|", 32, {"name": "BVH75_RS28410", "blastscore": 156, "strand": "+", "locus_tag": "WP_001121578.1", "evalue": 3.9e-36, "perc_coverage": 95.36082474226805, "annotation": "TerD_family_protein", "start": 5297819, "end": 5298415, "perc_ident": 40, "genecluster": "NZ_CP019230_c11"}], ["input|c12|5299109-5299688|+|ctg1_5316|", 33, {"name": "BVH75_RS28420", "blastscore": 394, "strand": "+", "locus_tag": "WP_087876072.1", "evalue": 4.9e-108, "perc_coverage": 100.0, "annotation": "TerD_family_protein", "start": 5299110, "end": 5299688, "perc_ident": 100, "genecluster": "NZ_CP019230_c11"}], ["input|c12|5299109-5299688|+|ctg1_5316|", 33, {"name": "BVH75_RS28415", "blastscore": 265, "strand": "+", "locus_tag": "WP_000146720.1", "evalue": 5.9e-69, "perc_coverage": 98.95833333333334, "annotation": "TerD_family_protein", "start": 5298440, "end": 5299024, "perc_ident": 65, "genecluster": "NZ_CP019230_c11"}], ["input|c12|5299109-5299688|+|ctg1_5316|", 33, {"name": "BVH75_RS28410", "blastscore": 168, "strand": "+", "locus_tag": "WP_001121578.1", "evalue": 5.8e-40, "perc_coverage": 103.125, "annotation": "TerD_family_protein", "start": 5297819, "end": 5298415, "perc_ident": 41, "genecluster": "NZ_CP019230_c11"}], ["input|c12|5299760-5300552|+|ctg1_5317|", 34, {"name": "BVH75_RS28425", "blastscore": 494, "strand": "+", "locus_tag": "WP_000025688.1", "evalue": 6.3e-138, "perc_coverage": 100.0, "annotation": "DUF475_domain-containing_protein", "start": 5299761, "end": 5300552, "perc_ident": 100, "genecluster": "NZ_CP019230_c11"}]]}], [{"description": "Bacillus cereus AH1134 gcontig_1113129653792, whole genome shotgun sequence", "cluster_label": "c11", "proteins": ["WP_000113948.1", "WP_001081905.1", "WP_000619194.1", "BCAH1134_RS00475", "WP_100070305.1", "WP_000705558.1", "WP_000771987.1", "WP_000810083.1", "WP_000047297.1", "WP_001056095.1", "WP_003283110.1", "WP_000498691.1", "WP_000761081.1", "WP_000761488.1", "WP_000082907.1", "WP_078401642.1", "WP_000715573.1", "WP_000016091.1", "BCAH1134_RS30135", "WP_001257480.1", "WP_000382381.1", "WP_000206517.1", "WP_000394369.1", "WP_000817981.1", "WP_001254434.1", "WP_000992566.1", "WP_065845593.1", "WP_000738811.1", "WP_000356421.1", "WP_074624988.1", "WP_001040942.1", "WP_000161143.1", "WP_000870142.1", "WP_001121586.1", "WP_011109801.1", "WP_000236642.1", "WP_000025688.1"], "cluster_type": "other", "tags": ["BCAH1134_RS00460", "BCAH1134_RS00465", "BCAH1134_RS00470", "BCAH1134_RS00475", "BCAH1134_RS00480", "BCAH1134_RS00485", "BCAH1134_RS00490", "BCAH1134_RS00495", "BCAH1134_RS00500", "BCAH1134_RS00505", "BCAH1134_RS00510", "BCAH1134_RS00515", "BCAH1134_RS00520", "BCAH1134_RS00525", "BCAH1134_RS00530", "BCAH1134_RS00535", "BCAH1134_RS00540", "BCAH1134_RS00545", "BCAH1134_RS30135", "BCAH1134_RS00550", "BCAH1134_RS00555", "BCAH1134_RS00560", "BCAH1134_RS00565", "BCAH1134_RS00570", "BCAH1134_RS00575", "BCAH1134_RS00580", "BCAH1134_RS00585", "BCAH1134_RS00590", "BCAH1134_RS00595", "BCAH1134_RS00600", "BCAH1134_RS00605", "BCAH1134_RS00610", "BCAH1134_RS00615", "BCAH1134_RS00620", "BCAH1134_RS00625", "BCAH1134_RS00630", "BCAH1134_RS00635"], "accession": "NZ_ABDA02000001"}, {"synteny_score": 31, "core_bonus": 3, "blast_score": 23387.0, "core_gene_hits": 1, "hits": 35, "pairings": [["input|c12|5258272-5259235|+|ctg1_5282|", 0, {"name": "BCAH1134_RS00460", "blastscore": 619, "strand": "+", "locus_tag": "WP_000113948.1", "evalue": 2.1e-175, "perc_coverage": 100.0, "annotation": "carbamate_kinase", "start": 96409, "end": 97371, "perc_ident": 100, "genecluster": "NZ_ABDA02000001_c11"}], ["input|c12|5259436-5260126|+|ctg1_5283|", 1, {"name": "BCAH1134_RS00465", "blastscore": 448, "strand": "+", "locus_tag": "WP_001081905.1", "evalue": 5.9e-124, "perc_coverage": 100.0, "annotation": "Crp/Fnr_family_transcriptional_regulator", "start": 97573, "end": 98262, "perc_ident": 100, "genecluster": "NZ_ABDA02000001_c11"}], ["input|c12|5260282-5260966|+|ctg1_5284|", 2, {"name": "BCAH1134_RS00470", "blastscore": 449, "strand": "+", "locus_tag": "WP_000619194.1", "evalue": 2e-124, "perc_coverage": 100.0, "annotation": "hypothetical_protein", "start": 98419, "end": 99102, "perc_ident": 100, "genecluster": "NZ_ABDA02000001_c11"}], ["input|c12|5261089-5261464|-|ctg1_5285|", 3, {"name": "BCAH1134_RS00475", "blastscore": 267, "strand": "-", "locus_tag": "BCAH1134_RS00475", "evalue": 5.9e-70, "perc_coverage": 100.0, "annotation": "FAD-binding_oxidoreductase", "start": 99227, "end": 99763, "perc_ident": 97, "genecluster": "NZ_ABDA02000001_c11"}], ["input|c12|5261780-5263445|+|ctg1_5286|", 4, {"name": "BCAH1134_RS00480", "blastscore": 1162, "strand": "+", "locus_tag": "WP_100070305.1", "evalue": 0.0, "perc_coverage": 100.0, "annotation": "alpha-glucosidase", "start": 99912, "end": 101582, "perc_ident": 100, "genecluster": "NZ_ABDA02000001_c11"}], ["input|c12|5263650-5265288|+|ctg1_5287|", 5, {"name": "BCAH1134_RS00485", "blastscore": 1054, "strand": "+", "locus_tag": "WP_000705558.1", "evalue": 3.3e-306, "perc_coverage": 100.0, "annotation": "PTS_trehalose_transporter_subunit_IIBC", "start": 101784, "end": 103421, "perc_ident": 100, "genecluster": "NZ_ABDA02000001_c11"}], ["input|c12|5265292-5266084|+|ctg1_5288|", 6, {"name": "BCAH1134_RS00490", "blastscore": 536, "strand": "+", "locus_tag": "WP_000771987.1", "evalue": 1.9e-150, "perc_coverage": 100.0, "annotation": "endonuclease", "start": 103426, "end": 104217, "perc_ident": 99, "genecluster": "NZ_ABDA02000001_c11"}], ["input|c12|5266389-5269335|+|ctg1_5289|", 7, {"name": "BCAH1134_RS00495", "blastscore": 1223, "strand": "+", "locus_tag": "WP_000810083.1", "evalue": 0.0, "perc_coverage": 100.0, "annotation": "YhgE/Pip_domain-containing_protein", "start": 104522, "end": 107383, "perc_ident": 80, "genecluster": "NZ_ABDA02000001_c11"}], ["input|c12|5269375-5271565|-|ctg1_5290|", 8, {"name": "BCAH1134_RS00500", "blastscore": 1438, "strand": "-", "locus_tag": "WP_000047297.1", "evalue": 0.0, "perc_coverage": 100.0, "annotation": "DNA_topoisomerase_III", "start": 107424, "end": 109613, "perc_ident": 100, "genecluster": "NZ_ABDA02000001_c11"}], ["input|c12|5271973-5272783|+|ctg1_5291|", 9, {"name": "BCAH1134_RS00505", "blastscore": 504, "strand": "+", "locus_tag": "WP_001056095.1", "evalue": 6.2e-141, "perc_coverage": 100.0, "annotation": "hydroxyethylthiazole_kinase", "start": 110021, "end": 110830, "perc_ident": 100, "genecluster": "NZ_ABDA02000001_c11"}], ["input|c12|5272798-5273458|+|ctg1_5292|", 10, {"name": "BCAH1134_RS00510", "blastscore": 420, "strand": "+", "locus_tag": "WP_003283110.1", "evalue": 9.6e-116, "perc_coverage": 100.0, "annotation": "thiamine_phosphate_synthase", "start": 110837, "end": 111505, "perc_ident": 100, "genecluster": "NZ_ABDA02000001_c11"}], ["input|c12|5273572-5274886|-|ctg1_5293|", 11, {"name": "BCAH1134_RS00515", "blastscore": 810, "strand": "-", "locus_tag": "WP_000498691.1", "evalue": 8.6e-233, "perc_coverage": 100.0, "annotation": "C4-dicarboxylate_ABC_transporter", "start": 111620, "end": 112933, "perc_ident": 100, "genecluster": "NZ_ABDA02000001_c11"}], ["input|c12|5275387-5277130|+|ctg1_5294|", 12, {"name": "BCAH1134_RS00520", "blastscore": 763, "strand": "+", "locus_tag": "WP_000761081.1", "evalue": 1.6e-218, "perc_coverage": 100.0, "annotation": "methyl-accepting_chemotaxis_protein", "start": 113436, "end": 115178, "perc_ident": 99, "genecluster": "NZ_ABDA02000001_c11"}], ["input|c12|5277266-5280848|+|ctg1_5295|", 13, {"name": "BCAH1134_RS00525", "blastscore": 2336, "strand": "+", "locus_tag": "WP_000761488.1", "evalue": 0.0, "perc_coverage": 100.0, "annotation": "peptide_synthetase", "start": 115311, "end": 118892, "perc_ident": 99, "genecluster": "NZ_ABDA02000001_c11"}], ["input|c12|5281103-5281424|+|ctg1_5296|", 14, {"name": "BCAH1134_RS00530", "blastscore": 203, "strand": "+", "locus_tag": "WP_000082907.1", "evalue": 1.5e-50, "perc_coverage": 100.0, "annotation": "thiamine-binding_protein", "start": 119148, "end": 119468, "perc_ident": 99, "genecluster": "NZ_ABDA02000001_c11"}], ["input|c12|5281395-5282169|+|ctg1_5297|", 15, {"name": "BCAH1134_RS00535", "blastscore": 476, "strand": "+", "locus_tag": "WP_078401642.1", "evalue": 2.3e-132, "perc_coverage": 100.0, "annotation": "ABC_transporter_permease", "start": 119416, "end": 120213, "perc_ident": 100, "genecluster": "NZ_ABDA02000001_c11"}], ["input|c12|5282165-5283164|+|ctg1_5298|", 16, {"name": "BCAH1134_RS00540", "blastscore": 669, "strand": "+", "locus_tag": "WP_000715573.1", "evalue": 1.8e-190, "perc_coverage": 100.0, "annotation": "ABC_transporter_substrate-binding_protein", "start": 120210, "end": 121208, "perc_ident": 100, "genecluster": "NZ_ABDA02000001_c11"}], ["input|c12|5283160-5283910|+|ctg1_5299|", 17, {"name": "BCAH1134_RS00545", "blastscore": 488, "strand": "+", "locus_tag": "WP_000016091.1", "evalue": 3.3e-136, "perc_coverage": 100.0, "annotation": "ABC_transporter_ATP-binding_protein", "start": 121205, "end": 121954, "perc_ident": 98, "genecluster": "NZ_ABDA02000001_c11"}], ["input|c12|5284544-5286569|-|ctg1_5300|", 18, {"name": "BCAH1134_RS00550", "blastscore": 1372, "strand": "-", "locus_tag": "WP_001257480.1", "evalue": 0.0, "perc_coverage": 100.0, "annotation": "chitinase", "start": 122592, "end": 124616, "perc_ident": 99, "genecluster": "NZ_ABDA02000001_c11"}], ["input|c12|5286940-5287312|+|ctg1_5301|", 19, {"name": "BCAH1134_RS00555", "blastscore": 188, "strand": "+", "locus_tag": "WP_000382381.1", "evalue": 5.9e-46, "perc_coverage": 100.0, "annotation": "DUF1992_domain-containing_protein", "start": 124988, "end": 125359, "perc_ident": 98, "genecluster": "NZ_ABDA02000001_c11"}], ["input|c12|5287322-5287637|+|ctg1_5302|", 20, {"name": "BCAH1134_RS00560", "blastscore": 207, "strand": "+", "locus_tag": "WP_000206517.1", "evalue": 1e-51, "perc_coverage": 100.0, "annotation": "thioredoxin", "start": 125370, "end": 125684, "perc_ident": 100, "genecluster": "NZ_ABDA02000001_c11"}], ["input|c12|5288021-5288165|+|ctg1_5304|", 21, {"name": "BCAH1134_RS00570", "blastscore": 96, "strand": "+", "locus_tag": "WP_000817981.1", "evalue": 1.2e-18, "perc_coverage": 100.0, "annotation": "hypothetical_protein", "start": 126068, "end": 126211, "perc_ident": 100, "genecluster": "NZ_ABDA02000001_c11"}], ["input|c12|5288245-5288827|+|ctg1_5305|", 22, {"name": "BCAH1134_RS00575", "blastscore": 374, "strand": "+", "locus_tag": "WP_001254434.1", "evalue": 5.3e-102, "perc_coverage": 100.0, "annotation": "TetR_family_transcriptional_regulator", "start": 126292, "end": 126873, "perc_ident": 100, "genecluster": "NZ_ABDA02000001_c11"}], ["input|c12|5288893-5290126|+|ctg1_5306|", 23, {"name": "BCAH1134_RS00580", "blastscore": 758, "strand": "+", "locus_tag": "WP_000992566.1", "evalue": 2.8e-217, "perc_coverage": 100.0, "annotation": "MFS_transporter", "start": 126940, "end": 128172, "perc_ident": 99, "genecluster": "NZ_ABDA02000001_c11"}], ["input|c12|5290182-5290434|+|ctg1_5307|", 24, {"name": "BCAH1134_RS00585", "blastscore": 160, "strand": "+", "locus_tag": "WP_065845593.1", "evalue": 6.8e-38, "perc_coverage": 100.0, "annotation": "transcriptional_regulator", "start": 128229, "end": 128480, "perc_ident": 99, "genecluster": "NZ_ABDA02000001_c11"}], ["input|c12|5290503-5291787|-|ctg1_5308|", 25, {"name": "BCAH1134_RS00590", "blastscore": 821, "strand": "-", "locus_tag": "WP_000738811.1", "evalue": 4.8e-236, "perc_coverage": 100.0, "annotation": "MFS_transporter", "start": 128550, "end": 129833, "perc_ident": 99, "genecluster": "NZ_ABDA02000001_c11"}], ["input|c12|5291895-5293209|-|ctg1_5309|", 26, {"name": "BCAH1134_RS00595", "blastscore": 878, "strand": "-", "locus_tag": "WP_000356421.1", "evalue": 4.4e-253, "perc_coverage": 100.0, "annotation": "alkaline_phosphatase_family_protein", "start": 129942, "end": 131255, "perc_ident": 98, "genecluster": "NZ_ABDA02000001_c11"}], ["input|c12|5293363-5293657|+|ctg1_5310|", 27, {"name": "BCAH1134_RS00600", "blastscore": 189, "strand": "+", "locus_tag": "WP_074624988.1", "evalue": 1.6e-46, "perc_coverage": 100.0, "annotation": "hypothetical_protein", "start": 131392, "end": 131703, "perc_ident": 99, "genecluster": "NZ_ABDA02000001_c11"}], ["input|c12|5294004-5295435|+|ctg1_5311|", 28, {"name": "BCAH1134_RS00605", "blastscore": 970, "strand": "+", "locus_tag": "WP_001040942.1", "evalue": 9.2e-281, "perc_coverage": 100.0, "annotation": "proline--tRNA_ligase", "start": 132050, "end": 133480, "perc_ident": 99, "genecluster": "NZ_ABDA02000001_c11"}], ["input|c12|5295551-5296610|-|ctg1_5312|", 29, {"name": "BCAH1134_RS00610", "blastscore": 99, "strand": "-", "locus_tag": "WP_000161143.1", "evalue": 1e-18, "perc_coverage": 14.204545454545455, "annotation": "hypothetical_protein", "start": 133597, "end": 134592, "perc_ident": 100, "genecluster": "NZ_ABDA02000001_c11"}], ["input|c12|5296811-5297690|+|ctg1_5313|", 30, {"name": "BCAH1134_RS00615", "blastscore": 565, "strand": "+", "locus_tag": "WP_000870142.1", "evalue": 3.2e-159, "perc_coverage": 100.0, "annotation": "ROK_family_protein", "start": 134791, "end": 135669, "perc_ident": 95, "genecluster": "NZ_ABDA02000001_c11"}], ["input|c12|5297818-5298415|+|ctg1_5314|", 31, {"name": "BCAH1134_RS00620", "blastscore": 391, "strand": "+", "locus_tag": "WP_001121586.1", "evalue": 4.3e-107, "perc_coverage": 100.0, "annotation": "TerD_family_protein", "start": 135798, "end": 136394, "perc_ident": 96, "genecluster": "NZ_ABDA02000001_c11"}], ["input|c12|5297818-5298415|+|ctg1_5314|", 31, {"name": "BCAH1134_RS00630", "blastscore": 170, "strand": "+", "locus_tag": "WP_000236642.1", "evalue": 2.7e-40, "perc_coverage": 100.0, "annotation": "TerD_family_protein", "start": 137087, "end": 137665, "perc_ident": 42, "genecluster": "NZ_ABDA02000001_c11"}], ["input|c12|5297818-5298415|+|ctg1_5314|", 31, {"name": "BCAH1134_RS00625", "blastscore": 156, "strand": "+", "locus_tag": "WP_011109801.1", "evalue": 2.3e-36, "perc_coverage": 93.43434343434343, "annotation": "TerD_family_protein", "start": 136411, "end": 137001, "perc_ident": 40, "genecluster": "NZ_ABDA02000001_c11"}], ["input|c12|5298439-5299024|+|ctg1_5315|", 32, {"name": "BCAH1134_RS00625", "blastscore": 394, "strand": "+", "locus_tag": "WP_011109801.1", "evalue": 8.5e-108, "perc_coverage": 100.0, "annotation": "TerD_family_protein", "start": 136411, "end": 137001, "perc_ident": 99, "genecluster": "NZ_ABDA02000001_c11"}], ["input|c12|5298439-5299024|+|ctg1_5315|", 32, {"name": "BCAH1134_RS00630", "blastscore": 267, "strand": "+", "locus_tag": "WP_000236642.1", "evalue": 9.2e-70, "perc_coverage": 97.42268041237114, "annotation": "TerD_family_protein", "start": 137087, "end": 137665, "perc_ident": 66, "genecluster": "NZ_ABDA02000001_c11"}], ["input|c12|5298439-5299024|+|ctg1_5315|", 32, {"name": "BCAH1134_RS00620", "blastscore": 155, "strand": "+", "locus_tag": "WP_001121586.1", "evalue": 8.7e-36, "perc_coverage": 95.36082474226805, "annotation": "TerD_family_protein", "start": 135798, "end": 136394, "perc_ident": 39, "genecluster": "NZ_ABDA02000001_c11"}], ["input|c12|5299109-5299688|+|ctg1_5316|", 33, {"name": "BCAH1134_RS00630", "blastscore": 385, "strand": "+", "locus_tag": "WP_000236642.1", "evalue": 3.9e-105, "perc_coverage": 100.0, "annotation": "TerD_family_protein", "start": 137087, "end": 137665, "perc_ident": 97, "genecluster": "NZ_ABDA02000001_c11"}], ["input|c12|5299109-5299688|+|ctg1_5316|", 33, {"name": "BCAH1134_RS00625", "blastscore": 266, "strand": "+", "locus_tag": "WP_011109801.1", "evalue": 2e-69, "perc_coverage": 98.95833333333334, "annotation": "TerD_family_protein", "start": 136411, "end": 137001, "perc_ident": 65, "genecluster": "NZ_ABDA02000001_c11"}], ["input|c12|5299109-5299688|+|ctg1_5316|", 33, {"name": "BCAH1134_RS00620", "blastscore": 167, "strand": "+", "locus_tag": "WP_001121586.1", "evalue": 1.7e-39, "perc_coverage": 103.125, "annotation": "TerD_family_protein", "start": 135798, "end": 136394, "perc_ident": 41, "genecluster": "NZ_ABDA02000001_c11"}], ["input|c12|5299760-5300552|+|ctg1_5317|", 34, {"name": "BCAH1134_RS00635", "blastscore": 494, "strand": "+", "locus_tag": "WP_000025688.1", "evalue": 6.3e-138, "perc_coverage": 100.0, "annotation": "DUF475_domain-containing_protein", "start": 137738, "end": 138529, "perc_ident": 100, "genecluster": "NZ_ABDA02000001_c11"}]]}], [{"description": "Bacillus cereus BAG4O-1 supercont1.1, whole genome shotgun sequence", "cluster_label": "c1", "proteins": ["WP_000113947.1", "WP_001081905.1", "WP_000619194.1", "IE7_RS01540", "WP_001044699.1", "WP_000705560.1", "WP_000771987.1", "WP_000810091.1", "WP_000047290.1", "WP_001056098.1", "WP_000090966.1", "WP_000498706.1", "WP_000761076.1", "WP_080014613.1", "WP_000082907.1", "WP_078401642.1", "WP_000715573.1", "WP_000016085.1", "WP_074596585.1", "WP_001257474.1", "WP_000382379.1", "WP_000206517.1", "WP_000394369.1", "WP_000817974.1", "WP_001254433.1", "WP_000992567.1", "WP_002023181.1", "WP_000738812.1", "WP_000356420.1", "WP_003299881.1", "WP_001040974.1", "IE7_RS01675", "WP_000666106.1", "WP_001121586.1", "WP_011109801.1", "WP_000236638.1", "WP_000025688.1"], "cluster_type": "other", "tags": ["IE7_RS01525", "IE7_RS01530", "IE7_RS01535", "IE7_RS01540", "IE7_RS01545", "IE7_RS01550", "IE7_RS01555", "IE7_RS01560", "IE7_RS01565", "IE7_RS01570", "IE7_RS01575", "IE7_RS01580", "IE7_RS01585", "IE7_RS01590", "IE7_RS01595", "IE7_RS01600", "IE7_RS01605", "IE7_RS01610", "IE7_RS28695", "IE7_RS01615", "IE7_RS01620", "IE7_RS01625", "IE7_RS01630", "IE7_RS01635", "IE7_RS01640", "IE7_RS01645", "IE7_RS01650", "IE7_RS01655", "IE7_RS01660", "IE7_RS01665", "IE7_RS01670", "IE7_RS01675", "IE7_RS01680", "IE7_RS01685", "IE7_RS01690", "IE7_RS01695", "IE7_RS01700"], "accession": "NZ_JH791942"}, {"synteny_score": 31, "core_bonus": 3, "blast_score": 23340.0, "core_gene_hits": 1, "hits": 35, "pairings": [["input|c12|5258272-5259235|+|ctg1_5282|", 0, {"name": "IE7_RS01525", "blastscore": 618, "strand": "+", "locus_tag": "WP_000113947.1", "evalue": 6e-175, "perc_coverage": 100.0, "annotation": "carbamate_kinase", "start": 313127, "end": 314089, "perc_ident": 100, "genecluster": "NZ_JH791942_c1"}], ["input|c12|5259436-5260126|+|ctg1_5283|", 1, {"name": "IE7_RS01530", "blastscore": 448, "strand": "+", "locus_tag": "WP_001081905.1", "evalue": 5.9e-124, "perc_coverage": 100.0, "annotation": "Crp/Fnr_family_transcriptional_regulator", "start": 314290, "end": 314979, "perc_ident": 100, "genecluster": "NZ_JH791942_c1"}], ["input|c12|5260282-5260966|+|ctg1_5284|", 2, {"name": "IE7_RS01535", "blastscore": 449, "strand": "+", "locus_tag": "WP_000619194.1", "evalue": 2e-124, "perc_coverage": 100.0, "annotation": "hypothetical_protein", "start": 315136, "end": 315819, "perc_ident": 100, "genecluster": "NZ_JH791942_c1"}], ["input|c12|5261089-5261464|-|ctg1_5285|", 3, {"name": "IE7_RS01540", "blastscore": 270, "strand": "-", "locus_tag": "IE7_RS01540", "evalue": 1.2e-70, "perc_coverage": 100.0, "annotation": "hypothetical_protein", "start": 315944, "end": 316480, "perc_ident": 98, "genecluster": "NZ_JH791942_c1"}], ["input|c12|5261780-5263445|+|ctg1_5286|", 4, {"name": "IE7_RS01545", "blastscore": 1159, "strand": "+", "locus_tag": "WP_001044699.1", "evalue": 0.0, "perc_coverage": 100.0, "annotation": "alpha-glucosidase", "start": 316635, "end": 318299, "perc_ident": 100, "genecluster": "NZ_JH791942_c1"}], ["input|c12|5263650-5265288|+|ctg1_5287|", 5, {"name": "IE7_RS01550", "blastscore": 1055, "strand": "+", "locus_tag": "WP_000705560.1", "evalue": 1.9e-306, "perc_coverage": 100.0, "annotation": "PTS_trehalose_transporter_subunit_IIBC", "start": 318505, "end": 320142, "perc_ident": 100, "genecluster": "NZ_JH791942_c1"}], ["input|c12|5265292-5266084|+|ctg1_5288|", 6, {"name": "IE7_RS01555", "blastscore": 536, "strand": "+", "locus_tag": "WP_000771987.1", "evalue": 1.9e-150, "perc_coverage": 100.0, "annotation": "endonuclease", "start": 320147, "end": 320938, "perc_ident": 99, "genecluster": "NZ_JH791942_c1"}], ["input|c12|5266389-5269335|+|ctg1_5289|", 7, {"name": "IE7_RS01560", "blastscore": 1513, "strand": "+", "locus_tag": "WP_000810091.1", "evalue": 0.0, "perc_coverage": 100.0, "annotation": "YhgE/Pip_domain-containing_protein", "start": 321244, "end": 324189, "perc_ident": 100, "genecluster": "NZ_JH791942_c1"}], ["input|c12|5269375-5271565|-|ctg1_5290|", 8, {"name": "IE7_RS01565", "blastscore": 1439, "strand": "-", "locus_tag": "WP_000047290.1", "evalue": 0.0, "perc_coverage": 100.0, "annotation": "DNA_topoisomerase_III", "start": 324230, "end": 326419, "perc_ident": 100, "genecluster": "NZ_JH791942_c1"}], ["input|c12|5271973-5272783|+|ctg1_5291|", 9, {"name": "IE7_RS01570", "blastscore": 502, "strand": "+", "locus_tag": "WP_001056098.1", "evalue": 2.4e-140, "perc_coverage": 100.0, "annotation": "hydroxyethylthiazole_kinase", "start": 326959, "end": 327768, "perc_ident": 100, "genecluster": "NZ_JH791942_c1"}], ["input|c12|5272798-5273458|+|ctg1_5292|", 10, {"name": "IE7_RS01575", "blastscore": 419, "strand": "+", "locus_tag": "WP_000090966.1", "evalue": 2.8e-115, "perc_coverage": 100.0, "annotation": "thiamine_phosphate_synthase", "start": 327784, "end": 328443, "perc_ident": 99, "genecluster": "NZ_JH791942_c1"}], ["input|c12|5273572-5274886|-|ctg1_5293|", 11, {"name": "IE7_RS01580", "blastscore": 807, "strand": "-", "locus_tag": "WP_000498706.1", "evalue": 9.5e-232, "perc_coverage": 100.0, "annotation": "anaerobic_C4-dicarboxylate_transporter", "start": 328559, "end": 329872, "perc_ident": 99, "genecluster": "NZ_JH791942_c1"}], ["input|c12|5275387-5277130|+|ctg1_5294|", 12, {"name": "IE7_RS01585", "blastscore": 767, "strand": "+", "locus_tag": "WP_000761076.1", "evalue": 1.1e-219, "perc_coverage": 100.0, "annotation": "methyl-accepting_chemotaxis_protein", "start": 330374, "end": 332116, "perc_ident": 100, "genecluster": "NZ_JH791942_c1"}], ["input|c12|5277266-5280848|+|ctg1_5295|", 13, {"name": "IE7_RS01590", "blastscore": 1962, "strand": "+", "locus_tag": "WP_080014613.1", "evalue": 0.0, "perc_coverage": 83.23554065381391, "annotation": "peptide_synthetase", "start": 332849, "end": 335830, "perc_ident": 99, "genecluster": "NZ_JH791942_c1"}], ["input|c12|5281103-5281424|+|ctg1_5296|", 14, {"name": "IE7_RS01595", "blastscore": 203, "strand": "+", "locus_tag": "WP_000082907.1", "evalue": 1.5e-50, "perc_coverage": 100.0, "annotation": "thiamine-binding_protein", "start": 336086, "end": 336406, "perc_ident": 99, "genecluster": "NZ_JH791942_c1"}], ["input|c12|5281395-5282169|+|ctg1_5297|", 15, {"name": "IE7_RS01600", "blastscore": 476, "strand": "+", "locus_tag": "WP_078401642.1", "evalue": 2.3e-132, "perc_coverage": 100.0, "annotation": "ABC_transporter_permease", "start": 336354, "end": 337151, "perc_ident": 100, "genecluster": "NZ_JH791942_c1"}], ["input|c12|5282165-5283164|+|ctg1_5298|", 16, {"name": "IE7_RS01605", "blastscore": 669, "strand": "+", "locus_tag": "WP_000715573.1", "evalue": 1.8e-190, "perc_coverage": 100.0, "annotation": "ABC_transporter_substrate-binding_protein", "start": 337148, "end": 338146, "perc_ident": 100, "genecluster": "NZ_JH791942_c1"}], ["input|c12|5283160-5283910|+|ctg1_5299|", 17, {"name": "IE7_RS01610", "blastscore": 494, "strand": "+", "locus_tag": "WP_000016085.1", "evalue": 5.9e-138, "perc_coverage": 100.0, "annotation": "ABC_transporter_ATP-binding_protein", "start": 338143, "end": 338892, "perc_ident": 100, "genecluster": "NZ_JH791942_c1"}], ["input|c12|5284544-5286569|-|ctg1_5300|", 18, {"name": "IE7_RS01615", "blastscore": 1377, "strand": "-", "locus_tag": "WP_001257474.1", "evalue": 0.0, "perc_coverage": 100.0, "annotation": "chitinase", "start": 339527, "end": 341551, "perc_ident": 100, "genecluster": "NZ_JH791942_c1"}], ["input|c12|5286940-5287312|+|ctg1_5301|", 19, {"name": "IE7_RS01620", "blastscore": 182, "strand": "+", "locus_tag": "WP_000382379.1", "evalue": 2.5e-44, "perc_coverage": 100.0, "annotation": "DUF1992_domain-containing_protein", "start": 341923, "end": 342294, "perc_ident": 98, "genecluster": "NZ_JH791942_c1"}], ["input|c12|5287322-5287637|+|ctg1_5302|", 20, {"name": "IE7_RS01625", "blastscore": 207, "strand": "+", "locus_tag": "WP_000206517.1", "evalue": 1e-51, "perc_coverage": 100.0, "annotation": "thioredoxin", "start": 342305, "end": 342619, "perc_ident": 100, "genecluster": "NZ_JH791942_c1"}], ["input|c12|5288021-5288165|+|ctg1_5304|", 21, {"name": "IE7_RS01635", "blastscore": 92, "strand": "+", "locus_tag": "WP_000817974.1", "evalue": 9.8e-18, "perc_coverage": 100.0, "annotation": "hypothetical_protein", "start": 343004, "end": 343147, "perc_ident": 96, "genecluster": "NZ_JH791942_c1"}], ["input|c12|5288245-5288827|+|ctg1_5305|", 22, {"name": "IE7_RS01640", "blastscore": 373, "strand": "+", "locus_tag": "WP_001254433.1", "evalue": 1.2e-101, "perc_coverage": 100.0, "annotation": "TetR_family_transcriptional_regulator", "start": 343228, "end": 343809, "perc_ident": 100, "genecluster": "NZ_JH791942_c1"}], ["input|c12|5288893-5290126|+|ctg1_5306|", 23, {"name": "IE7_RS01645", "blastscore": 763, "strand": "+", "locus_tag": "WP_000992567.1", "evalue": 1.5e-218, "perc_coverage": 100.0, "annotation": "MFS_transporter", "start": 343876, "end": 345108, "perc_ident": 100, "genecluster": "NZ_JH791942_c1"}], ["input|c12|5290182-5290434|+|ctg1_5307|", 24, {"name": "IE7_RS01650", "blastscore": 163, "strand": "+", "locus_tag": "WP_002023181.1", "evalue": 1.4e-38, "perc_coverage": 100.0, "annotation": "transcriptional_regulator", "start": 345165, "end": 345416, "perc_ident": 100, "genecluster": "NZ_JH791942_c1"}], ["input|c12|5290503-5291787|-|ctg1_5308|", 25, {"name": "IE7_RS01655", "blastscore": 824, "strand": "-", "locus_tag": "WP_000738812.1", "evalue": 5.6e-237, "perc_coverage": 100.0, "annotation": "MFS_transporter", "start": 345486, "end": 346769, "perc_ident": 100, "genecluster": "NZ_JH791942_c1"}], ["input|c12|5291895-5293209|-|ctg1_5309|", 26, {"name": "IE7_RS01660", "blastscore": 884, "strand": "-", "locus_tag": "WP_000356420.1", "evalue": 3.6e-255, "perc_coverage": 100.0, "annotation": "alkaline_phosphatase_family_protein", "start": 346878, "end": 348191, "perc_ident": 98, "genecluster": "NZ_JH791942_c1"}], ["input|c12|5293363-5293657|+|ctg1_5310|", 27, {"name": "IE7_RS01665", "blastscore": 191, "strand": "+", "locus_tag": "WP_003299881.1", "evalue": 5.5e-47, "perc_coverage": 100.0, "annotation": "hypothetical_protein", "start": 348328, "end": 348639, "perc_ident": 100, "genecluster": "NZ_JH791942_c1"}], ["input|c12|5294004-5295435|+|ctg1_5311|", 28, {"name": "IE7_RS01670", "blastscore": 969, "strand": "+", "locus_tag": "WP_001040974.1", "evalue": 1.2e-280, "perc_coverage": 100.0, "annotation": "proline--tRNA_ligase", "start": 348987, "end": 350417, "perc_ident": 99, "genecluster": "NZ_JH791942_c1"}], ["input|c12|5295551-5296610|-|ctg1_5312|", 29, {"name": "IE7_RS01675", "blastscore": 99, "strand": "-", "locus_tag": "IE7_RS01675", "evalue": 1e-18, "perc_coverage": 14.204545454545455, "annotation": "cell_wall_anchor_protein", "start": 350534, "end": 351859, "perc_ident": 100, "genecluster": "NZ_JH791942_c1"}], ["input|c12|5296811-5297690|+|ctg1_5313|", 30, {"name": "IE7_RS01680", "blastscore": 589, "strand": "+", "locus_tag": "WP_000666106.1", "evalue": 2.1e-166, "perc_coverage": 100.0, "annotation": "ROK_family_protein", "start": 352061, "end": 352939, "perc_ident": 99, "genecluster": "NZ_JH791942_c1"}], ["input|c12|5297818-5298415|+|ctg1_5314|", 31, {"name": "IE7_RS01685", "blastscore": 391, "strand": "+", "locus_tag": "WP_001121586.1", "evalue": 4.3e-107, "perc_coverage": 100.0, "annotation": "TerD_family_protein", "start": 353068, "end": 353664, "perc_ident": 96, "genecluster": "NZ_JH791942_c1"}], ["input|c12|5297818-5298415|+|ctg1_5314|", 31, {"name": "IE7_RS01695", "blastscore": 169, "strand": "+", "locus_tag": "WP_000236638.1", "evalue": 3.5e-40, "perc_coverage": 100.0, "annotation": "TerD_family_protein", "start": 354357, "end": 354935, "perc_ident": 42, "genecluster": "NZ_JH791942_c1"}], ["input|c12|5297818-5298415|+|ctg1_5314|", 31, {"name": "IE7_RS01690", "blastscore": 156, "strand": "+", "locus_tag": "WP_011109801.1", "evalue": 2.3e-36, "perc_coverage": 93.43434343434343, "annotation": "TerD_family_protein", "start": 353681, "end": 354271, "perc_ident": 40, "genecluster": "NZ_JH791942_c1"}], ["input|c12|5298439-5299024|+|ctg1_5315|", 32, {"name": "IE7_RS01690", "blastscore": 394, "strand": "+", "locus_tag": "WP_011109801.1", "evalue": 8.5e-108, "perc_coverage": 100.0, "annotation": "TerD_family_protein", "start": 353681, "end": 354271, "perc_ident": 99, "genecluster": "NZ_JH791942_c1"}], ["input|c12|5298439-5299024|+|ctg1_5315|", 32, {"name": "IE7_RS01695", "blastscore": 266, "strand": "+", "locus_tag": "WP_000236638.1", "evalue": 2e-69, "perc_coverage": 97.42268041237114, "annotation": "TerD_family_protein", "start": 354357, "end": 354935, "perc_ident": 66, "genecluster": "NZ_JH791942_c1"}], ["input|c12|5298439-5299024|+|ctg1_5315|", 32, {"name": "IE7_RS01685", "blastscore": 155, "strand": "+", "locus_tag": "WP_001121586.1", "evalue": 8.7e-36, "perc_coverage": 95.36082474226805, "annotation": "TerD_family_protein", "start": 353068, "end": 353664, "perc_ident": 39, "genecluster": "NZ_JH791942_c1"}], ["input|c12|5299109-5299688|+|ctg1_5316|", 33, {"name": "IE7_RS01695", "blastscore": 383, "strand": "+", "locus_tag": "WP_000236638.1", "evalue": 1.9e-104, "perc_coverage": 100.0, "annotation": "TerD_family_protein", "start": 354357, "end": 354935, "perc_ident": 96, "genecluster": "NZ_JH791942_c1"}], ["input|c12|5299109-5299688|+|ctg1_5316|", 33, {"name": "IE7_RS01690", "blastscore": 266, "strand": "+", "locus_tag": "WP_011109801.1", "evalue": 2e-69, "perc_coverage": 98.95833333333334, "annotation": "TerD_family_protein", "start": 353681, "end": 354271, "perc_ident": 65, "genecluster": "NZ_JH791942_c1"}], ["input|c12|5299109-5299688|+|ctg1_5316|", 33, {"name": "IE7_RS01685", "blastscore": 167, "strand": "+", "locus_tag": "WP_001121586.1", "evalue": 1.7e-39, "perc_coverage": 103.125, "annotation": "TerD_family_protein", "start": 353068, "end": 353664, "perc_ident": 41, "genecluster": "NZ_JH791942_c1"}], ["input|c12|5299760-5300552|+|ctg1_5317|", 34, {"name": "IE7_RS01700", "blastscore": 494, "strand": "+", "locus_tag": "WP_000025688.1", "evalue": 6.3e-138, "perc_coverage": 100.0, "annotation": "DUF475_domain-containing_protein", "start": 355008, "end": 355799, "perc_ident": 100, "genecluster": "NZ_JH791942_c1"}]]}], [{"description": "Bacillus thuringiensis strain c25 chromosome, complete genome", "cluster_label": "c10", "proteins": ["WP_000025688.1", "WP_000236642.1", "WP_011109801.1", "WP_001121586.1", "WP_000666107.1", "WP_061140022.1", "WP_001040974.1", "WP_074624988.1", "WP_000356423.1", "WP_000738811.1", "WP_065845593.1", "WP_000992566.1", "WP_001254433.1", "WP_016111322.1", "WP_000394369.1", "WP_061140020.1", "WP_050821541.1", "WP_080451425.1", "WP_050821538.1", "WP_000016085.1", "WP_000715568.1", "WP_082770015.1", "WP_000082906.1", "WP_061140018.1", "WP_061140017.1", "WP_000498691.1", "WP_000090967.1", "WP_001056095.1", "WP_061140016.1", "WP_061140015.1", "WP_000771985.1", "WP_030022712.1", "WP_030022710.1", "CCX84_RS23805", "WP_061140014.1", "WP_001081905.1", "WP_000113947.1"], "cluster_type": "other", "tags": ["CCX84_RS23640", "CCX84_RS23645", "CCX84_RS23650", "CCX84_RS23655", "CCX84_RS23660", "CCX84_RS23665", "CCX84_RS23670", "CCX84_RS23675", "CCX84_RS23680", "CCX84_RS23685", "CCX84_RS23690", "CCX84_RS23695", "CCX84_RS23700", "CCX84_RS23705", "CCX84_RS23710", "CCX84_RS23715", "CCX84_RS23720", "CCX84_RS23725", "CCX84_RS23730", "CCX84_RS23735", "CCX84_RS23740", "CCX84_RS23745", "CCX84_RS23750", "CCX84_RS23755", "CCX84_RS23760", "CCX84_RS23765", "CCX84_RS23770", "CCX84_RS23775", "CCX84_RS23780", "CCX84_RS23785", "CCX84_RS23790", "CCX84_RS23795", "CCX84_RS23800", "CCX84_RS23805", "CCX84_RS23810", "CCX84_RS23815", "CCX84_RS23820"], "accession": "NZ_CP022345"}, {"synteny_score": 31, "core_bonus": 3, "blast_score": 23338.0, "core_gene_hits": 1, "hits": 35, "pairings": [["input|c12|5258272-5259235|+|ctg1_5282|", 0, {"name": "CCX84_RS23820", "blastscore": 618, "strand": "-", "locus_tag": "WP_000113947.1", "evalue": 6e-175, "perc_coverage": 100.0, "annotation": "carbamate_kinase", "start": 4463934, "end": 4464896, "perc_ident": 100, "genecluster": "NZ_CP022345_c10"}], ["input|c12|5259436-5260126|+|ctg1_5283|", 1, {"name": "CCX84_RS23815", "blastscore": 448, "strand": "-", "locus_tag": "WP_001081905.1", "evalue": 5.9e-124, "perc_coverage": 100.0, "annotation": "Crp/Fnr_family_transcriptional_regulator", "start": 4463044, "end": 4463733, "perc_ident": 100, "genecluster": "NZ_CP022345_c10"}], ["input|c12|5260282-5260966|+|ctg1_5284|", 2, {"name": "CCX84_RS23810", "blastscore": 443, "strand": "-", "locus_tag": "WP_061140014.1", "evalue": 1.9e-122, "perc_coverage": 100.0, "annotation": "hypothetical_protein", "start": 4462204, "end": 4462887, "perc_ident": 98, "genecluster": "NZ_CP022345_c10"}], ["input|c12|5261089-5261464|-|ctg1_5285|", 3, {"name": "CCX84_RS23805", "blastscore": 262, "strand": "+", "locus_tag": "CCX84_RS23805", "evalue": 2.5e-68, "perc_coverage": 100.0, "annotation": "FAD-binding_protein", "start": 4461543, "end": 4462079, "perc_ident": 95, "genecluster": "NZ_CP022345_c10"}], ["input|c12|5261780-5263445|+|ctg1_5286|", 4, {"name": "CCX84_RS23800", "blastscore": 1161, "strand": "-", "locus_tag": "WP_030022710.1", "evalue": 0.0, "perc_coverage": 100.0, "annotation": "alpha-glucosidase", "start": 4459724, "end": 4461388, "perc_ident": 100, "genecluster": "NZ_CP022345_c10"}], ["input|c12|5263650-5265288|+|ctg1_5287|", 5, {"name": "CCX84_RS23795", "blastscore": 1052, "strand": "-", "locus_tag": "WP_030022712.1", "evalue": 1.6e-305, "perc_coverage": 100.0, "annotation": "PTS_transporter_subunit_IICB", "start": 4457886, "end": 4459523, "perc_ident": 100, "genecluster": "NZ_CP022345_c10"}], ["input|c12|5265292-5266084|+|ctg1_5288|", 6, {"name": "CCX84_RS23790", "blastscore": 539, "strand": "-", "locus_tag": "WP_000771985.1", "evalue": 2.2e-151, "perc_coverage": 100.0, "annotation": "endonuclease", "start": 4457090, "end": 4457881, "perc_ident": 100, "genecluster": "NZ_CP022345_c10"}], ["input|c12|5266389-5269335|+|ctg1_5289|", 7, {"name": "CCX84_RS23785", "blastscore": 1163, "strand": "-", "locus_tag": "WP_061140015.1", "evalue": 0.0, "perc_coverage": 100.0, "annotation": "YhgE/Pip_domain-containing_protein", "start": 4453923, "end": 4456784, "perc_ident": 81, "genecluster": "NZ_CP022345_c10"}], ["input|c12|5269375-5271565|-|ctg1_5290|", 8, {"name": "CCX84_RS23780", "blastscore": 1440, "strand": "+", "locus_tag": "WP_061140016.1", "evalue": 0.0, "perc_coverage": 100.0, "annotation": "DNA_topoisomerase_III", "start": 4451693, "end": 4453882, "perc_ident": 100, "genecluster": "NZ_CP022345_c10"}], ["input|c12|5271973-5272783|+|ctg1_5291|", 9, {"name": "CCX84_RS23775", "blastscore": 504, "strand": "-", "locus_tag": "WP_001056095.1", "evalue": 6.2e-141, "perc_coverage": 100.0, "annotation": "hydroxyethylthiazole_kinase", "start": 4450475, "end": 4451284, "perc_ident": 100, "genecluster": "NZ_CP022345_c10"}], ["input|c12|5272798-5273458|+|ctg1_5292|", 10, {"name": "CCX84_RS23770", "blastscore": 420, "strand": "-", "locus_tag": "WP_000090967.1", "evalue": 9.6e-116, "perc_coverage": 100.0, "annotation": "thiamine_phosphate_synthase", "start": 4449800, "end": 4450459, "perc_ident": 100, "genecluster": "NZ_CP022345_c10"}], ["input|c12|5273572-5274886|-|ctg1_5293|", 11, {"name": "CCX84_RS23765", "blastscore": 810, "strand": "+", "locus_tag": "WP_000498691.1", "evalue": 8.6e-233, "perc_coverage": 100.0, "annotation": "C4-dicarboxylate_ABC_transporter", "start": 4448372, "end": 4449685, "perc_ident": 100, "genecluster": "NZ_CP022345_c10"}], ["input|c12|5275387-5277130|+|ctg1_5294|", 12, {"name": "CCX84_RS23760", "blastscore": 764, "strand": "-", "locus_tag": "WP_061140017.1", "evalue": 7.2e-219, "perc_coverage": 100.0, "annotation": "methyl-accepting_chemotaxis_protein", "start": 4446127, "end": 4447869, "perc_ident": 100, "genecluster": "NZ_CP022345_c10"}], ["input|c12|5277266-5280848|+|ctg1_5295|", 13, {"name": "CCX84_RS23755", "blastscore": 2326, "strand": "-", "locus_tag": "WP_061140018.1", "evalue": 0.0, "perc_coverage": 100.0, "annotation": "peptide_synthetase", "start": 4442409, "end": 4445990, "perc_ident": 99, "genecluster": "NZ_CP022345_c10"}], ["input|c12|5281103-5281424|+|ctg1_5296|", 14, {"name": "CCX84_RS23750", "blastscore": 204, "strand": "-", "locus_tag": "WP_000082906.1", "evalue": 5.2e-51, "perc_coverage": 100.0, "annotation": "thiamine-binding_protein", "start": 4441833, "end": 4442153, "perc_ident": 100, "genecluster": "NZ_CP022345_c10"}], ["input|c12|5281395-5282169|+|ctg1_5297|", 15, {"name": "CCX84_RS23745", "blastscore": 475, "strand": "-", "locus_tag": "WP_082770015.1", "evalue": 3.8e-132, "perc_coverage": 100.0, "annotation": "ABC_transporter_permease", "start": 4441088, "end": 4441885, "perc_ident": 100, "genecluster": "NZ_CP022345_c10"}], ["input|c12|5282165-5283164|+|ctg1_5298|", 16, {"name": "CCX84_RS23740", "blastscore": 671, "strand": "-", "locus_tag": "WP_000715568.1", "evalue": 6.2e-191, "perc_coverage": 100.0, "annotation": "ABC_transporter_substrate-binding_protein", "start": 4440093, "end": 4441091, "perc_ident": 100, "genecluster": "NZ_CP022345_c10"}], ["input|c12|5283160-5283910|+|ctg1_5299|", 17, {"name": "CCX84_RS23735", "blastscore": 494, "strand": "-", "locus_tag": "WP_000016085.1", "evalue": 5.9e-138, "perc_coverage": 100.0, "annotation": "ABC_transporter_ATP-binding_protein", "start": 4439347, "end": 4440096, "perc_ident": 100, "genecluster": "NZ_CP022345_c10"}], ["input|c12|5284544-5286569|-|ctg1_5300|", 18, {"name": "CCX84_RS23730", "blastscore": 1378, "strand": "+", "locus_tag": "WP_050821538.1", "evalue": 0.0, "perc_coverage": 100.0, "annotation": "chitinase", "start": 4436688, "end": 4438712, "perc_ident": 98, "genecluster": "NZ_CP022345_c10"}], ["input|c12|5286940-5287312|+|ctg1_5301|", 19, {"name": "CCX84_RS23720", "blastscore": 185, "strand": "-", "locus_tag": "WP_050821541.1", "evalue": 2.9e-45, "perc_coverage": 100.0, "annotation": "DUF1992_domain-containing_protein", "start": 4435945, "end": 4436316, "perc_ident": 98, "genecluster": "NZ_CP022345_c10"}], ["input|c12|5287322-5287637|+|ctg1_5302|", 20, {"name": "CCX84_RS23715", "blastscore": 204, "strand": "-", "locus_tag": "WP_061140020.1", "evalue": 5.1e-51, "perc_coverage": 100.0, "annotation": "thioredoxin", "start": 4435620, "end": 4435934, "perc_ident": 99, "genecluster": "NZ_CP022345_c10"}], ["input|c12|5288021-5288165|+|ctg1_5304|", 21, {"name": "CCX84_RS23705", "blastscore": 94, "strand": "-", "locus_tag": "WP_016111322.1", "evalue": 4.4e-18, "perc_coverage": 100.0, "annotation": "hypothetical_protein", "start": 4435092, "end": 4435235, "perc_ident": 98, "genecluster": "NZ_CP022345_c10"}], ["input|c12|5288245-5288827|+|ctg1_5305|", 22, {"name": "CCX84_RS23700", "blastscore": 373, "strand": "-", "locus_tag": "WP_001254433.1", "evalue": 1.2e-101, "perc_coverage": 100.0, "annotation": "TetR_family_transcriptional_regulator", "start": 4434430, "end": 4435011, "perc_ident": 100, "genecluster": "NZ_CP022345_c10"}], ["input|c12|5288893-5290126|+|ctg1_5306|", 23, {"name": "CCX84_RS23695", "blastscore": 758, "strand": "-", "locus_tag": "WP_000992566.1", "evalue": 2.8e-217, "perc_coverage": 100.0, "annotation": "MFS_transporter", "start": 4433131, "end": 4434363, "perc_ident": 99, "genecluster": "NZ_CP022345_c10"}], ["input|c12|5290182-5290434|+|ctg1_5307|", 24, {"name": "CCX84_RS23690", "blastscore": 160, "strand": "-", "locus_tag": "WP_065845593.1", "evalue": 6.8e-38, "perc_coverage": 100.0, "annotation": "transcriptional_regulator", "start": 4432823, "end": 4433074, "perc_ident": 99, "genecluster": "NZ_CP022345_c10"}], ["input|c12|5290503-5291787|-|ctg1_5308|", 25, {"name": "CCX84_RS23685", "blastscore": 821, "strand": "+", "locus_tag": "WP_000738811.1", "evalue": 4.8e-236, "perc_coverage": 100.0, "annotation": "MFS_transporter", "start": 4431470, "end": 4432753, "perc_ident": 99, "genecluster": "NZ_CP022345_c10"}], ["input|c12|5291895-5293209|-|ctg1_5309|", 26, {"name": "CCX84_RS23680", "blastscore": 878, "strand": "+", "locus_tag": "WP_000356423.1", "evalue": 3.4e-253, "perc_coverage": 100.0, "annotation": "alkaline_phosphatase_family_protein", "start": 4430048, "end": 4431361, "perc_ident": 97, "genecluster": "NZ_CP022345_c10"}], ["input|c12|5293363-5293657|+|ctg1_5310|", 27, {"name": "CCX84_RS23675", "blastscore": 189, "strand": "-", "locus_tag": "WP_074624988.1", "evalue": 1.6e-46, "perc_coverage": 100.0, "annotation": "hypothetical_protein", "start": 4429600, "end": 4429911, "perc_ident": 99, "genecluster": "NZ_CP022345_c10"}], ["input|c12|5294004-5295435|+|ctg1_5311|", 28, {"name": "CCX84_RS23670", "blastscore": 969, "strand": "-", "locus_tag": "WP_001040974.1", "evalue": 1.2e-280, "perc_coverage": 100.0, "annotation": "proline--tRNA_ligase", "start": 4427822, "end": 4429252, "perc_ident": 99, "genecluster": "NZ_CP022345_c10"}], ["input|c12|5295551-5296610|-|ctg1_5312|", 29, {"name": "CCX84_RS23665", "blastscore": 99, "strand": "+", "locus_tag": "WP_061140022.1", "evalue": 1e-18, "perc_coverage": 14.204545454545455, "annotation": "cell_wall_anchor_protein", "start": 4426722, "end": 4427705, "perc_ident": 100, "genecluster": "NZ_CP022345_c10"}], ["input|c12|5296811-5297690|+|ctg1_5313|", 30, {"name": "CCX84_RS23660", "blastscore": 591, "strand": "-", "locus_tag": "WP_000666107.1", "evalue": 5.5e-167, "perc_coverage": 100.0, "annotation": "ROK_family_protein", "start": 4425642, "end": 4426520, "perc_ident": 100, "genecluster": "NZ_CP022345_c10"}], ["input|c12|5297818-5298415|+|ctg1_5314|", 31, {"name": "CCX84_RS23655", "blastscore": 391, "strand": "-", "locus_tag": "WP_001121586.1", "evalue": 4.3e-107, "perc_coverage": 100.0, "annotation": "TerD_family_protein", "start": 4424917, "end": 4425513, "perc_ident": 96, "genecluster": "NZ_CP022345_c10"}], ["input|c12|5297818-5298415|+|ctg1_5314|", 31, {"name": "CCX84_RS23645", "blastscore": 170, "strand": "-", "locus_tag": "WP_000236642.1", "evalue": 2.7e-40, "perc_coverage": 100.0, "annotation": "TerD_family_protein", "start": 4423646, "end": 4424224, "perc_ident": 42, "genecluster": "NZ_CP022345_c10"}], ["input|c12|5297818-5298415|+|ctg1_5314|", 31, {"name": "CCX84_RS23650", "blastscore": 156, "strand": "-", "locus_tag": "WP_011109801.1", "evalue": 2.3e-36, "perc_coverage": 93.43434343434343, "annotation": "TerD_family_protein", "start": 4424310, "end": 4424900, "perc_ident": 40, "genecluster": "NZ_CP022345_c10"}], ["input|c12|5298439-5299024|+|ctg1_5315|", 32, {"name": "CCX84_RS23650", "blastscore": 394, "strand": "-", "locus_tag": "WP_011109801.1", "evalue": 8.5e-108, "perc_coverage": 100.0, "annotation": "TerD_family_protein", "start": 4424310, "end": 4424900, "perc_ident": 99, "genecluster": "NZ_CP022345_c10"}], ["input|c12|5298439-5299024|+|ctg1_5315|", 32, {"name": "CCX84_RS23645", "blastscore": 267, "strand": "-", "locus_tag": "WP_000236642.1", "evalue": 9.2e-70, "perc_coverage": 97.42268041237114, "annotation": "TerD_family_protein", "start": 4423646, "end": 4424224, "perc_ident": 66, "genecluster": "NZ_CP022345_c10"}], ["input|c12|5298439-5299024|+|ctg1_5315|", 32, {"name": "CCX84_RS23655", "blastscore": 155, "strand": "-", "locus_tag": "WP_001121586.1", "evalue": 8.7e-36, "perc_coverage": 95.36082474226805, "annotation": "TerD_family_protein", "start": 4424917, "end": 4425513, "perc_ident": 39, "genecluster": "NZ_CP022345_c10"}], ["input|c12|5299109-5299688|+|ctg1_5316|", 33, {"name": "CCX84_RS23645", "blastscore": 385, "strand": "-", "locus_tag": "WP_000236642.1", "evalue": 3.9e-105, "perc_coverage": 100.0, "annotation": "TerD_family_protein", "start": 4423646, "end": 4424224, "perc_ident": 97, "genecluster": "NZ_CP022345_c10"}], ["input|c12|5299109-5299688|+|ctg1_5316|", 33, {"name": "CCX84_RS23650", "blastscore": 266, "strand": "-", "locus_tag": "WP_011109801.1", "evalue": 2e-69, "perc_coverage": 98.95833333333334, "annotation": "TerD_family_protein", "start": 4424310, "end": 4424900, "perc_ident": 65, "genecluster": "NZ_CP022345_c10"}], ["input|c12|5299109-5299688|+|ctg1_5316|", 33, {"name": "CCX84_RS23655", "blastscore": 167, "strand": "-", "locus_tag": "WP_001121586.1", "evalue": 1.7e-39, "perc_coverage": 103.125, "annotation": "TerD_family_protein", "start": 4424917, "end": 4425513, "perc_ident": 41, "genecluster": "NZ_CP022345_c10"}], ["input|c12|5299760-5300552|+|ctg1_5317|", 34, {"name": "CCX84_RS23640", "blastscore": 494, "strand": "-", "locus_tag": "WP_000025688.1", "evalue": 6.3e-138, "perc_coverage": 100.0, "annotation": "DUF475_domain-containing_protein", "start": 4422782, "end": 4423573, "perc_ident": 100, "genecluster": "NZ_CP022345_c10"}]]}], [{"description": "Bacillus cereus strain FORC60 chromosome, complete genome", "cluster_label": "c1", "proteins": ["WP_016121523.1", "WP_001081905.1", "WP_044307357.1", "WP_025710036.1", "WP_100617799.1", "WP_000705560.1", "WP_048558593.1", "WP_044307356.1", "WP_044307355.1", "WP_044307354.1", "WP_086388555.1", "WP_025710029.1", "WP_000761083.1", "WP_106918876.1", "WP_000082906.1", "WP_077393126.1", "WP_000715573.1", "WP_000015772.1", "FORC60_RS02290", "WP_044307352.1", "WP_071686393.1", "WP_000382375.1", "WP_000206514.1", "WP_000505774.1", "WP_000817973.1", "WP_001254452.1", "WP_044307350.1", "WP_002023181.1", "WP_000738812.1", "WP_044307349.1", "WP_023520987.1", "WP_001040978.1", "WP_106918877.1", "WP_000666116.1", "WP_044307136.1", "WP_011109801.1", "WP_000236643.1", "WP_000025704.1"], "cluster_type": "other", "tags": ["FORC60_RS02200", "FORC60_RS02205", "FORC60_RS02210", "FORC60_RS02215", "FORC60_RS02220", "FORC60_RS02225", "FORC60_RS02230", "FORC60_RS02235", "FORC60_RS02240", "FORC60_RS02245", "FORC60_RS02250", "FORC60_RS02255", "FORC60_RS02260", "FORC60_RS02265", "FORC60_RS02270", "FORC60_RS02275", "FORC60_RS02280", "FORC60_RS02285", "FORC60_RS02290", "FORC60_RS02295", "FORC60_RS02300", "FORC60_RS02305", "FORC60_RS02310", "FORC60_RS02315", "FORC60_RS02320", "FORC60_RS02325", "FORC60_RS02330", "FORC60_RS02335", "FORC60_RS02340", "FORC60_RS02345", "FORC60_RS02350", "FORC60_RS02355", "FORC60_RS02360", "FORC60_RS02365", "FORC60_RS02370", "FORC60_RS02375", "FORC60_RS02380", "FORC60_RS02385"], "accession": "NZ_CP020383"}, {"synteny_score": 30, "core_bonus": 3, "blast_score": 23319.0, "core_gene_hits": 1, "hits": 35, "pairings": [["input|c12|5258272-5259235|+|ctg1_5282|", 0, {"name": "FORC60_RS02200", "blastscore": 607, "strand": "+", "locus_tag": "WP_016121523.1", "evalue": 6.2e-172, "perc_coverage": 100.0, "annotation": "carbamate_kinase", "start": 401915, "end": 402877, "perc_ident": 98, "genecluster": "NZ_CP020383_c1"}], ["input|c12|5259436-5260126|+|ctg1_5283|", 1, {"name": "FORC60_RS02205", "blastscore": 448, "strand": "+", "locus_tag": "WP_001081905.1", "evalue": 5.9e-124, "perc_coverage": 100.0, "annotation": "Crp/Fnr_family_transcriptional_regulator", "start": 403079, "end": 403768, "perc_ident": 100, "genecluster": "NZ_CP020383_c1"}], ["input|c12|5260282-5260966|+|ctg1_5284|", 2, {"name": "FORC60_RS02210", "blastscore": 440, "strand": "+", "locus_tag": "WP_044307357.1", "evalue": 9.3e-122, "perc_coverage": 100.0, "annotation": "hypothetical_protein", "start": 403924, "end": 404607, "perc_ident": 97, "genecluster": "NZ_CP020383_c1"}], ["input|c12|5261089-5261464|-|ctg1_5285|", 3, {"name": "FORC60_RS02215", "blastscore": 260, "strand": "-", "locus_tag": "WP_025710036.1", "evalue": 7.2e-68, "perc_coverage": 100.0, "annotation": "FAD-binding_oxidoreductase", "start": 404732, "end": 406066, "perc_ident": 96, "genecluster": "NZ_CP020383_c1"}], ["input|c12|5261780-5263445|+|ctg1_5286|", 4, {"name": "FORC60_RS02220", "blastscore": 1157, "strand": "+", "locus_tag": "WP_100617799.1", "evalue": 0.0, "perc_coverage": 100.0, "annotation": "alpha-glucosidase", "start": 406305, "end": 407975, "perc_ident": 100, "genecluster": "NZ_CP020383_c1"}], ["input|c12|5263650-5265288|+|ctg1_5287|", 5, {"name": "FORC60_RS02225", "blastscore": 1055, "strand": "+", "locus_tag": "WP_000705560.1", "evalue": 1.9e-306, "perc_coverage": 100.0, "annotation": "PTS_trehalose_transporter_subunit_IIBC", "start": 408181, "end": 409818, "perc_ident": 100, "genecluster": "NZ_CP020383_c1"}], ["input|c12|5265292-5266084|+|ctg1_5288|", 6, {"name": "FORC60_RS02230", "blastscore": 537, "strand": "+", "locus_tag": "WP_048558593.1", "evalue": 6.5e-151, "perc_coverage": 100.0, "annotation": "endonuclease", "start": 409823, "end": 410614, "perc_ident": 99, "genecluster": "NZ_CP020383_c1"}], ["input|c12|5266389-5269335|+|ctg1_5289|", 7, {"name": "FORC60_RS02235", "blastscore": 1257, "strand": "+", "locus_tag": "WP_044307356.1", "evalue": 0.0, "perc_coverage": 100.0, "annotation": "YhgE/Pip_domain-containing_protein", "start": 410920, "end": 413745, "perc_ident": 80, "genecluster": "NZ_CP020383_c1"}], ["input|c12|5269375-5271565|-|ctg1_5290|", 8, {"name": "FORC60_RS02240", "blastscore": 1435, "strand": "-", "locus_tag": "WP_044307355.1", "evalue": 0.0, "perc_coverage": 100.0, "annotation": "DNA_topoisomerase_III", "start": 413786, "end": 415975, "perc_ident": 99, "genecluster": "NZ_CP020383_c1"}], ["input|c12|5271973-5272783|+|ctg1_5291|", 9, {"name": "FORC60_RS02245", "blastscore": 497, "strand": "+", "locus_tag": "WP_044307354.1", "evalue": 9.9e-139, "perc_coverage": 100.0, "annotation": "hydroxyethylthiazole_kinase", "start": 416371, "end": 417180, "perc_ident": 98, "genecluster": "NZ_CP020383_c1"}], ["input|c12|5272798-5273458|+|ctg1_5292|", 10, {"name": "FORC60_RS02250", "blastscore": 408, "strand": "+", "locus_tag": "WP_086388555.1", "evalue": 4.9e-112, "perc_coverage": 100.0, "annotation": "thiamine_phosphate_synthase", "start": 417186, "end": 417854, "perc_ident": 97, "genecluster": "NZ_CP020383_c1"}], ["input|c12|5273572-5274886|-|ctg1_5293|", 11, {"name": "FORC60_RS02255", "blastscore": 809, "strand": "-", "locus_tag": "WP_025710029.1", "evalue": 1.5e-232, "perc_coverage": 100.0, "annotation": "anaerobic_C4-dicarboxylate_transporter", "start": 417971, "end": 419284, "perc_ident": 100, "genecluster": "NZ_CP020383_c1"}], ["input|c12|5275387-5277130|+|ctg1_5294|", 12, {"name": "FORC60_RS02260", "blastscore": 763, "strand": "+", "locus_tag": "WP_000761083.1", "evalue": 1.6e-218, "perc_coverage": 100.0, "annotation": "methyl-accepting_chemotaxis_protein", "start": 419786, "end": 421528, "perc_ident": 99, "genecluster": "NZ_CP020383_c1"}], ["input|c12|5277266-5280848|+|ctg1_5295|", 13, {"name": "FORC60_RS02265", "blastscore": 2325, "strand": "+", "locus_tag": "WP_106918876.1", "evalue": 0.0, "perc_coverage": 100.0, "annotation": "peptide_synthetase", "start": 421665, "end": 425246, "perc_ident": 98, "genecluster": "NZ_CP020383_c1"}], ["input|c12|5281103-5281424|+|ctg1_5296|", 14, {"name": "FORC60_RS02270", "blastscore": 204, "strand": "+", "locus_tag": "WP_000082906.1", "evalue": 5.2e-51, "perc_coverage": 100.0, "annotation": "thiamine-binding_protein", "start": 425502, "end": 425822, "perc_ident": 100, "genecluster": "NZ_CP020383_c1"}], ["input|c12|5281395-5282169|+|ctg1_5297|", 15, {"name": "FORC60_RS02275", "blastscore": 477, "strand": "+", "locus_tag": "WP_077393126.1", "evalue": 7.8e-133, "perc_coverage": 100.0, "annotation": "ABC_transporter_permease", "start": 425770, "end": 426567, "perc_ident": 100, "genecluster": "NZ_CP020383_c1"}], ["input|c12|5282165-5283164|+|ctg1_5298|", 16, {"name": "FORC60_RS02280", "blastscore": 669, "strand": "+", "locus_tag": "WP_000715573.1", "evalue": 1.8e-190, "perc_coverage": 100.0, "annotation": "ABC_transporter_substrate-binding_protein", "start": 426564, "end": 427562, "perc_ident": 100, "genecluster": "NZ_CP020383_c1"}], ["input|c12|5283160-5283910|+|ctg1_5299|", 17, {"name": "FORC60_RS02285", "blastscore": 491, "strand": "+", "locus_tag": "WP_000015772.1", "evalue": 6.6e-137, "perc_coverage": 100.0, "annotation": "ABC_transporter_ATP-binding_protein", "start": 427559, "end": 428308, "perc_ident": 99, "genecluster": "NZ_CP020383_c1"}], ["input|c12|5284544-5286569|-|ctg1_5300|", 18, {"name": "FORC60_RS02295", "blastscore": 1369, "strand": "-", "locus_tag": "WP_044307352.1", "evalue": 0.0, "perc_coverage": 100.0, "annotation": "chitinase", "start": 428943, "end": 430967, "perc_ident": 99, "genecluster": "NZ_CP020383_c1"}], ["input|c12|5286940-5287312|+|ctg1_5301|", 19, {"name": "FORC60_RS02305", "blastscore": 187, "strand": "+", "locus_tag": "WP_000382375.1", "evalue": 1e-45, "perc_coverage": 100.0, "annotation": "DUF1992_domain-containing_protein", "start": 431339, "end": 431710, "perc_ident": 98, "genecluster": "NZ_CP020383_c1"}], ["input|c12|5287322-5287637|+|ctg1_5302|", 20, {"name": "FORC60_RS02310", "blastscore": 202, "strand": "+", "locus_tag": "WP_000206514.1", "evalue": 1.9e-50, "perc_coverage": 100.0, "annotation": "thioredoxin", "start": 431721, "end": 432035, "perc_ident": 98, "genecluster": "NZ_CP020383_c1"}], ["input|c12|5288021-5288165|+|ctg1_5304|", 21, {"name": "FORC60_RS02320", "blastscore": 94, "strand": "+", "locus_tag": "WP_000817973.1", "evalue": 4.4e-18, "perc_coverage": 100.0, "annotation": "hypothetical_protein", "start": 432420, "end": 432563, "perc_ident": 96, "genecluster": "NZ_CP020383_c1"}], ["input|c12|5288245-5288827|+|ctg1_5305|", 22, {"name": "FORC60_RS02325", "blastscore": 369, "strand": "+", "locus_tag": "WP_001254452.1", "evalue": 1.7e-100, "perc_coverage": 100.0, "annotation": "TetR_family_transcriptional_regulator", "start": 432644, "end": 433225, "perc_ident": 98, "genecluster": "NZ_CP020383_c1"}], ["input|c12|5288893-5290126|+|ctg1_5306|", 23, {"name": "FORC60_RS02330", "blastscore": 753, "strand": "+", "locus_tag": "WP_044307350.1", "evalue": 1.2e-215, "perc_coverage": 100.0, "annotation": "MFS_transporter", "start": 433292, "end": 434524, "perc_ident": 98, "genecluster": "NZ_CP020383_c1"}], ["input|c12|5290182-5290434|+|ctg1_5307|", 24, {"name": "FORC60_RS02335", "blastscore": 163, "strand": "+", "locus_tag": "WP_002023181.1", "evalue": 1.4e-38, "perc_coverage": 100.0, "annotation": "transcriptional_regulator", "start": 434581, "end": 434832, "perc_ident": 100, "genecluster": "NZ_CP020383_c1"}], ["input|c12|5290503-5291787|-|ctg1_5308|", 25, {"name": "FORC60_RS02340", "blastscore": 824, "strand": "-", "locus_tag": "WP_000738812.1", "evalue": 5.6e-237, "perc_coverage": 100.0, "annotation": "MFS_transporter", "start": 434902, "end": 436185, "perc_ident": 100, "genecluster": "NZ_CP020383_c1"}], ["input|c12|5291895-5293209|-|ctg1_5309|", 26, {"name": "FORC60_RS02345", "blastscore": 874, "strand": "-", "locus_tag": "WP_044307349.1", "evalue": 3.7e-252, "perc_coverage": 100.0, "annotation": "alkaline_phosphatase_family_protein", "start": 436294, "end": 437607, "perc_ident": 97, "genecluster": "NZ_CP020383_c1"}], ["input|c12|5293363-5293657|+|ctg1_5310|", 27, {"name": "FORC60_RS02350", "blastscore": 186, "strand": "+", "locus_tag": "WP_023520987.1", "evalue": 1e-45, "perc_coverage": 100.0, "annotation": "hypothetical_protein", "start": 437743, "end": 438054, "perc_ident": 97, "genecluster": "NZ_CP020383_c1"}], ["input|c12|5294004-5295435|+|ctg1_5311|", 28, {"name": "FORC60_RS02355", "blastscore": 969, "strand": "+", "locus_tag": "WP_001040978.1", "evalue": 1.2e-280, "perc_coverage": 100.0, "annotation": "proline--tRNA_ligase", "start": 438400, "end": 439830, "perc_ident": 99, "genecluster": "NZ_CP020383_c1"}], ["input|c12|5295551-5296610|-|ctg1_5312|", 29, {"name": "FORC60_RS02360", "blastscore": 99, "strand": "-", "locus_tag": "WP_106918877.1", "evalue": 1e-18, "perc_coverage": 14.204545454545455, "annotation": "cell_wall_anchor_protein", "start": 439946, "end": 440896, "perc_ident": 100, "genecluster": "NZ_CP020383_c1"}], ["input|c12|5296811-5297690|+|ctg1_5313|", 30, {"name": "FORC60_RS02365", "blastscore": 565, "strand": "+", "locus_tag": "WP_000666116.1", "evalue": 4.2e-159, "perc_coverage": 100.0, "annotation": "ROK_family_protein", "start": 441098, "end": 441976, "perc_ident": 94, "genecluster": "NZ_CP020383_c1"}], ["input|c12|5297818-5298415|+|ctg1_5314|", 31, {"name": "FORC60_RS02370", "blastscore": 388, "strand": "+", "locus_tag": "WP_044307136.1", "evalue": 3.6e-106, "perc_coverage": 100.0, "annotation": "TerD_family_protein", "start": 442105, "end": 442701, "perc_ident": 96, "genecluster": "NZ_CP020383_c1"}], ["input|c12|5297818-5298415|+|ctg1_5314|", 31, {"name": "FORC60_RS02380", "blastscore": 170, "strand": "+", "locus_tag": "WP_000236643.1", "evalue": 2.7e-40, "perc_coverage": 100.0, "annotation": "TerD_family_protein", "start": 443394, "end": 443972, "perc_ident": 42, "genecluster": "NZ_CP020383_c1"}], ["input|c12|5297818-5298415|+|ctg1_5314|", 31, {"name": "FORC60_RS02375", "blastscore": 156, "strand": "+", "locus_tag": "WP_011109801.1", "evalue": 2.3e-36, "perc_coverage": 93.43434343434343, "annotation": "TerD_family_protein", "start": 442718, "end": 443308, "perc_ident": 40, "genecluster": "NZ_CP020383_c1"}], ["input|c12|5298439-5299024|+|ctg1_5315|", 32, {"name": "FORC60_RS02375", "blastscore": 394, "strand": "+", "locus_tag": "WP_011109801.1", "evalue": 8.5e-108, "perc_coverage": 100.0, "annotation": "TerD_family_protein", "start": 442718, "end": 443308, "perc_ident": 99, "genecluster": "NZ_CP020383_c1"}], ["input|c12|5298439-5299024|+|ctg1_5315|", 32, {"name": "FORC60_RS02380", "blastscore": 265, "strand": "+", "locus_tag": "WP_000236643.1", "evalue": 3.5e-69, "perc_coverage": 97.42268041237114, "annotation": "TerD_family_protein", "start": 443394, "end": 443972, "perc_ident": 66, "genecluster": "NZ_CP020383_c1"}], ["input|c12|5298439-5299024|+|ctg1_5315|", 32, {"name": "FORC60_RS02370", "blastscore": 153, "strand": "+", "locus_tag": "WP_044307136.1", "evalue": 1.9e-35, "perc_coverage": 95.36082474226805, "annotation": "TerD_family_protein", "start": 442105, "end": 442701, "perc_ident": 39, "genecluster": "NZ_CP020383_c1"}], ["input|c12|5299109-5299688|+|ctg1_5316|", 33, {"name": "FORC60_RS02380", "blastscore": 383, "strand": "+", "locus_tag": "WP_000236643.1", "evalue": 1.5e-104, "perc_coverage": 100.0, "annotation": "TerD_family_protein", "start": 443394, "end": 443972, "perc_ident": 96, "genecluster": "NZ_CP020383_c1"}], ["input|c12|5299109-5299688|+|ctg1_5316|", 33, {"name": "FORC60_RS02375", "blastscore": 266, "strand": "+", "locus_tag": "WP_011109801.1", "evalue": 2e-69, "perc_coverage": 98.95833333333334, "annotation": "TerD_family_protein", "start": 442718, "end": 443308, "perc_ident": 65, "genecluster": "NZ_CP020383_c1"}], ["input|c12|5299109-5299688|+|ctg1_5316|", 33, {"name": "FORC60_RS02370", "blastscore": 166, "strand": "+", "locus_tag": "WP_044307136.1", "evalue": 2.2e-39, "perc_coverage": 103.64583333333333, "annotation": "TerD_family_protein", "start": 442105, "end": 442701, "perc_ident": 42, "genecluster": "NZ_CP020383_c1"}], ["input|c12|5299760-5300552|+|ctg1_5317|", 34, {"name": "FORC60_RS02385", "blastscore": 485, "strand": "+", "locus_tag": "WP_000025704.1", "evalue": 3.8e-135, "perc_coverage": 100.0, "annotation": "DUF475_domain-containing_protein", "start": 444045, "end": 444836, "perc_ident": 97, "genecluster": "NZ_CP020383_c1"}]]}], [{"description": "Bacillus thuringiensis DAR 81934 chromosome chromosome, whole genome shotgun sequence", "cluster_label": "c2", "proteins": ["WP_000113953.1", "WP_017762752.1", "WP_016078583.1", "WP_016078584.1", "WP_017762753.1", "WP_000705560.1", "WP_016078585.1", "WP_017762754.1", "WP_017762755.1", "WP_001056107.1", "WP_003255464.1", "WP_000498722.1", "WP_000761081.1", "WP_017762756.1", "WP_000082906.1", "WP_077393126.1", "WP_000715556.1", "WP_000016079.1", "D828_RS32430", "WP_001257482.1", "WP_079246235.1", "WP_000382370.1", "WP_000206513.1", "WP_000394363.1", "WP_000817987.1", "WP_001254448.1", "WP_000645357.1", "WP_002023181.1", "WP_000738826.1", "WP_000356443.1", "WP_000383860.1", "WP_001040982.1", "WP_020480640.1", "WP_017762758.1", "WP_001121586.1", "WP_079245019.1", "WP_000236653.1", "WP_000025702.1"], "cluster_type": "other", "tags": ["D828_RS0104580", "D828_RS0104585", "D828_RS0104590", "D828_RS0104595", "D828_RS0104600", "D828_RS0104605", "D828_RS0104610", "D828_RS0104615", "D828_RS0104620", "D828_RS0104625", "D828_RS0104630", "D828_RS0104635", "D828_RS0104640", "D828_RS0104645", "D828_RS0104650", "D828_RS0104655", "D828_RS0104660", "D828_RS0104665", "D828_RS32430", "D828_RS0104675", "D828_RS32435", "D828_RS0104680", "D828_RS0104685", "D828_RS0104690", "D828_RS0104695", "D828_RS0104700", "D828_RS0104705", "D828_RS0104710", "D828_RS0104715", "D828_RS0104720", "D828_RS0104725", "D828_RS0104730", "D828_RS0104735", "D828_RS0104740", "D828_RS0104745", "D828_RS0104750", "D828_RS0104755", "D828_RS0104760"], "accession": "NZ_CM001804"}, {"synteny_score": 30, "core_bonus": 3, "blast_score": 23159.0, "core_gene_hits": 1, "hits": 35, "pairings": [["input|c12|5258272-5259235|+|ctg1_5282|", 0, {"name": "D828_RS0104580", "blastscore": 618, "strand": "+", "locus_tag": "WP_000113953.1", "evalue": 6e-175, "perc_coverage": 100.0, "annotation": "carbamate_kinase", "start": 600663, "end": 601625, "perc_ident": 100, "genecluster": "NZ_CM001804_c2"}], ["input|c12|5259436-5260126|+|ctg1_5283|", 1, {"name": "D828_RS0104585", "blastscore": 441, "strand": "+", "locus_tag": "WP_017762752.1", "evalue": 5.5e-122, "perc_coverage": 100.0, "annotation": "Crp/Fnr_family_transcriptional_regulator", "start": 601827, "end": 602516, "perc_ident": 98, "genecluster": "NZ_CM001804_c2"}], ["input|c12|5260282-5260966|+|ctg1_5284|", 2, {"name": "D828_RS0104590", "blastscore": 441, "strand": "+", "locus_tag": "WP_016078583.1", "evalue": 5.4e-122, "perc_coverage": 100.0, "annotation": "hypothetical_protein", "start": 602673, "end": 603356, "perc_ident": 98, "genecluster": "NZ_CM001804_c2"}], ["input|c12|5261089-5261464|-|ctg1_5285|", 3, {"name": "D828_RS0104595", "blastscore": 266, "strand": "-", "locus_tag": "WP_016078584.1", "evalue": 1.3e-69, "perc_coverage": 100.0, "annotation": "FAD-binding_oxidoreductase", "start": 603480, "end": 604814, "perc_ident": 97, "genecluster": "NZ_CM001804_c2"}], ["input|c12|5261780-5263445|+|ctg1_5286|", 4, {"name": "D828_RS0104600", "blastscore": 1159, "strand": "+", "locus_tag": "WP_017762753.1", "evalue": 0.0, "perc_coverage": 100.0, "annotation": "alpha-glucosidase", "start": 605058, "end": 606722, "perc_ident": 100, "genecluster": "NZ_CM001804_c2"}], ["input|c12|5263650-5265288|+|ctg1_5287|", 5, {"name": "D828_RS0104605", "blastscore": 1055, "strand": "+", "locus_tag": "WP_000705560.1", "evalue": 1.9e-306, "perc_coverage": 100.0, "annotation": "PTS_trehalose_transporter_subunit_IIBC", "start": 606928, "end": 608565, "perc_ident": 100, "genecluster": "NZ_CM001804_c2"}], ["input|c12|5265292-5266084|+|ctg1_5288|", 6, {"name": "D828_RS0104610", "blastscore": 530, "strand": "+", "locus_tag": "WP_016078585.1", "evalue": 1.3e-148, "perc_coverage": 100.0, "annotation": "exodeoxyribonuclease_III", "start": 608570, "end": 609361, "perc_ident": 97, "genecluster": "NZ_CM001804_c2"}], ["input|c12|5266389-5269335|+|ctg1_5289|", 7, {"name": "D828_RS0104615", "blastscore": 1200, "strand": "+", "locus_tag": "WP_017762754.1", "evalue": 0.0, "perc_coverage": 100.0, "annotation": "YhgE/Pip_domain-containing_protein", "start": 609667, "end": 612528, "perc_ident": 80, "genecluster": "NZ_CM001804_c2"}], ["input|c12|5269375-5271565|-|ctg1_5290|", 8, {"name": "D828_RS0104620", "blastscore": 1419, "strand": "-", "locus_tag": "WP_017762755.1", "evalue": 0.0, "perc_coverage": 100.0, "annotation": "DNA_topoisomerase_III", "start": 612567, "end": 614756, "perc_ident": 98, "genecluster": "NZ_CM001804_c2"}], ["input|c12|5271973-5272783|+|ctg1_5291|", 9, {"name": "D828_RS0104625", "blastscore": 491, "strand": "+", "locus_tag": "WP_001056107.1", "evalue": 7.1e-137, "perc_coverage": 100.0, "annotation": "hydroxyethylthiazole_kinase", "start": 615133, "end": 615942, "perc_ident": 97, "genecluster": "NZ_CM001804_c2"}], ["input|c12|5272798-5273458|+|ctg1_5292|", 10, {"name": "D828_RS0104630", "blastscore": 406, "strand": "+", "locus_tag": "WP_003255464.1", "evalue": 1.4e-111, "perc_coverage": 99.08675799086758, "annotation": "thiamine_phosphate_synthase", "start": 615948, "end": 616616, "perc_ident": 97, "genecluster": "NZ_CM001804_c2"}], ["input|c12|5273572-5274886|-|ctg1_5293|", 11, {"name": "D828_RS0104635", "blastscore": 808, "strand": "-", "locus_tag": "WP_000498722.1", "evalue": 3.3e-232, "perc_coverage": 100.0, "annotation": "C4-dicarboxylate_ABC_transporter", "start": 616732, "end": 618045, "perc_ident": 99, "genecluster": "NZ_CM001804_c2"}], ["input|c12|5275387-5277130|+|ctg1_5294|", 12, {"name": "D828_RS0104640", "blastscore": 763, "strand": "+", "locus_tag": "WP_000761081.1", "evalue": 1.6e-218, "perc_coverage": 100.0, "annotation": "methyl-accepting_chemotaxis_protein", "start": 618546, "end": 620288, "perc_ident": 99, "genecluster": "NZ_CM001804_c2"}], ["input|c12|5277266-5280848|+|ctg1_5295|", 13, {"name": "D828_RS0104645", "blastscore": 2284, "strand": "+", "locus_tag": "WP_017762756.1", "evalue": 0.0, "perc_coverage": 100.0, "annotation": "peptide_synthetase", "start": 620423, "end": 624004, "perc_ident": 97, "genecluster": "NZ_CM001804_c2"}], ["input|c12|5281103-5281424|+|ctg1_5296|", 14, {"name": "D828_RS0104650", "blastscore": 204, "strand": "+", "locus_tag": "WP_000082906.1", "evalue": 5.2e-51, "perc_coverage": 100.0, "annotation": "thiamine-binding_protein", "start": 624260, "end": 624580, "perc_ident": 100, "genecluster": "NZ_CM001804_c2"}], ["input|c12|5281395-5282169|+|ctg1_5297|", 15, {"name": "D828_RS0104655", "blastscore": 477, "strand": "+", "locus_tag": "WP_077393126.1", "evalue": 7.8e-133, "perc_coverage": 100.0, "annotation": "ABC_transporter_permease", "start": 624528, "end": 625325, "perc_ident": 100, "genecluster": "NZ_CM001804_c2"}], ["input|c12|5282165-5283164|+|ctg1_5298|", 16, {"name": "D828_RS0104660", "blastscore": 668, "strand": "+", "locus_tag": "WP_000715556.1", "evalue": 4e-190, "perc_coverage": 100.0, "annotation": "ABC_transporter_substrate-binding_protein", "start": 625322, "end": 626320, "perc_ident": 99, "genecluster": "NZ_CM001804_c2"}], ["input|c12|5283160-5283910|+|ctg1_5299|", 17, {"name": "D828_RS0104665", "blastscore": 488, "strand": "+", "locus_tag": "WP_000016079.1", "evalue": 5.6e-136, "perc_coverage": 100.0, "annotation": "ABC_transporter_ATP-binding_protein", "start": 626317, "end": 627066, "perc_ident": 99, "genecluster": "NZ_CM001804_c2"}], ["input|c12|5284544-5286569|-|ctg1_5300|", 18, {"name": "D828_RS0104675", "blastscore": 1356, "strand": "-", "locus_tag": "WP_001257482.1", "evalue": 0.0, "perc_coverage": 100.0, "annotation": "chitinase", "start": 627697, "end": 629721, "perc_ident": 98, "genecluster": "NZ_CM001804_c2"}], ["input|c12|5286940-5287312|+|ctg1_5301|", 19, {"name": "D828_RS0104680", "blastscore": 183, "strand": "+", "locus_tag": "WP_000382370.1", "evalue": 1.1e-44, "perc_coverage": 100.0, "annotation": "DUF1992_domain-containing_protein", "start": 630093, "end": 630464, "perc_ident": 96, "genecluster": "NZ_CM001804_c2"}], ["input|c12|5287322-5287637|+|ctg1_5302|", 20, {"name": "D828_RS0104685", "blastscore": 201, "strand": "+", "locus_tag": "WP_000206513.1", "evalue": 4.3e-50, "perc_coverage": 100.0, "annotation": "thioredoxin", "start": 630475, "end": 630789, "perc_ident": 97, "genecluster": "NZ_CM001804_c2"}], ["input|c12|5288021-5288165|+|ctg1_5304|", 21, {"name": "D828_RS0104695", "blastscore": 93, "strand": "+", "locus_tag": "WP_000817987.1", "evalue": 7.5e-18, "perc_coverage": 100.0, "annotation": "hypothetical_protein", "start": 631171, "end": 631314, "perc_ident": 96, "genecluster": "NZ_CM001804_c2"}], ["input|c12|5288245-5288827|+|ctg1_5305|", 22, {"name": "D828_RS0104700", "blastscore": 373, "strand": "+", "locus_tag": "WP_001254448.1", "evalue": 2e-101, "perc_coverage": 100.0, "annotation": "TetR_family_transcriptional_regulator", "start": 631395, "end": 631976, "perc_ident": 99, "genecluster": "NZ_CM001804_c2"}], ["input|c12|5288893-5290126|+|ctg1_5306|", 23, {"name": "D828_RS0104705", "blastscore": 745, "strand": "+", "locus_tag": "WP_000645357.1", "evalue": 3.2e-213, "perc_coverage": 100.0, "annotation": "MFS_transporter", "start": 632043, "end": 633275, "perc_ident": 97, "genecluster": "NZ_CM001804_c2"}], ["input|c12|5290182-5290434|+|ctg1_5307|", 24, {"name": "D828_RS0104710", "blastscore": 163, "strand": "+", "locus_tag": "WP_002023181.1", "evalue": 1.4e-38, "perc_coverage": 100.0, "annotation": "transcriptional_regulator", "start": 633332, "end": 633583, "perc_ident": 100, "genecluster": "NZ_CM001804_c2"}], ["input|c12|5290503-5291787|-|ctg1_5308|", 25, {"name": "D828_RS0104715", "blastscore": 808, "strand": "-", "locus_tag": "WP_000738826.1", "evalue": 3.2e-232, "perc_coverage": 100.0, "annotation": "MFS_transporter", "start": 633653, "end": 634936, "perc_ident": 98, "genecluster": "NZ_CM001804_c2"}], ["input|c12|5291895-5293209|-|ctg1_5309|", 26, {"name": "D828_RS0104720", "blastscore": 876, "strand": "-", "locus_tag": "WP_000356443.1", "evalue": 1.7e-252, "perc_coverage": 100.0, "annotation": "alkaline_phosphatase_family_protein", "start": 635045, "end": 636358, "perc_ident": 97, "genecluster": "NZ_CM001804_c2"}], ["input|c12|5293363-5293657|+|ctg1_5310|", 27, {"name": "D828_RS0104725", "blastscore": 185, "strand": "+", "locus_tag": "WP_000383860.1", "evalue": 3e-45, "perc_coverage": 100.0, "annotation": "hypothetical_protein", "start": 636512, "end": 636805, "perc_ident": 96, "genecluster": "NZ_CM001804_c2"}], ["input|c12|5294004-5295435|+|ctg1_5311|", 28, {"name": "D828_RS0104730", "blastscore": 960, "strand": "+", "locus_tag": "WP_001040982.1", "evalue": 9.5e-278, "perc_coverage": 100.0, "annotation": "proline--tRNA_ligase", "start": 637156, "end": 638586, "perc_ident": 97, "genecluster": "NZ_CM001804_c2"}], ["input|c12|5295551-5296610|-|ctg1_5312|", 29, {"name": "D828_RS0104735", "blastscore": 95, "strand": "-", "locus_tag": "WP_020480640.1", "evalue": 1.1e-17, "perc_coverage": 13.920454545454545, "annotation": "hypothetical_protein", "start": 638701, "end": 639651, "perc_ident": 98, "genecluster": "NZ_CM001804_c2"}], ["input|c12|5296811-5297690|+|ctg1_5313|", 30, {"name": "D828_RS0104740", "blastscore": 564, "strand": "+", "locus_tag": "WP_017762758.1", "evalue": 7.2e-159, "perc_coverage": 100.0, "annotation": "ROK_family_protein", "start": 639853, "end": 640731, "perc_ident": 95, "genecluster": "NZ_CM001804_c2"}], ["input|c12|5297818-5298415|+|ctg1_5314|", 31, {"name": "D828_RS0104745", "blastscore": 391, "strand": "+", "locus_tag": "WP_001121586.1", "evalue": 4.3e-107, "perc_coverage": 100.0, "annotation": "TerD_family_protein", "start": 640860, "end": 641456, "perc_ident": 96, "genecluster": "NZ_CM001804_c2"}], ["input|c12|5297818-5298415|+|ctg1_5314|", 31, {"name": "D828_RS0104755", "blastscore": 170, "strand": "+", "locus_tag": "WP_000236653.1", "evalue": 2.7e-40, "perc_coverage": 100.0, "annotation": "TerD_family_protein", "start": 642150, "end": 642728, "perc_ident": 42, "genecluster": "NZ_CM001804_c2"}], ["input|c12|5297818-5298415|+|ctg1_5314|", 31, {"name": "D828_RS0104750", "blastscore": 157, "strand": "+", "locus_tag": "WP_079245019.1", "evalue": 1.8e-36, "perc_coverage": 93.43434343434343, "annotation": "TerD_family_protein", "start": 641474, "end": 642064, "perc_ident": 40, "genecluster": "NZ_CM001804_c2"}], ["input|c12|5298439-5299024|+|ctg1_5315|", 32, {"name": "D828_RS0104750", "blastscore": 393, "strand": "+", "locus_tag": "WP_079245019.1", "evalue": 1.9e-107, "perc_coverage": 100.0, "annotation": "TerD_family_protein", "start": 641474, "end": 642064, "perc_ident": 99, "genecluster": "NZ_CM001804_c2"}], ["input|c12|5298439-5299024|+|ctg1_5315|", 32, {"name": "D828_RS0104755", "blastscore": 266, "strand": "+", "locus_tag": "WP_000236653.1", "evalue": 2e-69, "perc_coverage": 97.42268041237114, "annotation": "TerD_family_protein", "start": 642150, "end": 642728, "perc_ident": 66, "genecluster": "NZ_CM001804_c2"}], ["input|c12|5298439-5299024|+|ctg1_5315|", 32, {"name": "D828_RS0104745", "blastscore": 155, "strand": "+", "locus_tag": "WP_001121586.1", "evalue": 8.7e-36, "perc_coverage": 95.36082474226805, "annotation": "TerD_family_protein", "start": 640860, "end": 641456, "perc_ident": 39, "genecluster": "NZ_CM001804_c2"}], ["input|c12|5299109-5299688|+|ctg1_5316|", 33, {"name": "D828_RS0104755", "blastscore": 386, "strand": "+", "locus_tag": "WP_000236653.1", "evalue": 2.3e-105, "perc_coverage": 100.0, "annotation": "TerD_family_protein", "start": 642150, "end": 642728, "perc_ident": 97, "genecluster": "NZ_CM001804_c2"}], ["input|c12|5299109-5299688|+|ctg1_5316|", 33, {"name": "D828_RS0104750", "blastscore": 267, "strand": "+", "locus_tag": "WP_079245019.1", "evalue": 1.6e-69, "perc_coverage": 98.95833333333334, "annotation": "TerD_family_protein", "start": 641474, "end": 642064, "perc_ident": 65, "genecluster": "NZ_CM001804_c2"}], ["input|c12|5299109-5299688|+|ctg1_5316|", 33, {"name": "D828_RS0104745", "blastscore": 167, "strand": "+", "locus_tag": "WP_001121586.1", "evalue": 1.7e-39, "perc_coverage": 103.125, "annotation": "TerD_family_protein", "start": 640860, "end": 641456, "perc_ident": 41, "genecluster": "NZ_CM001804_c2"}], ["input|c12|5299760-5300552|+|ctg1_5317|", 34, {"name": "D828_RS0104760", "blastscore": 487, "strand": "+", "locus_tag": "WP_000025702.1", "evalue": 7.7e-136, "perc_coverage": 100.0, "annotation": "hypothetical_protein", "start": 642801, "end": 643592, "perc_ident": 98, "genecluster": "NZ_CM001804_c2"}]]}], [{"description": "Bacillus cereus 172560W chromosome, whole genome shotgun sequence", "cluster_label": "c1", "proteins": ["WP_000113947.1", "WP_001081905.1", "WP_000619196.1", "BCERE0005_RS01880", "WP_001044722.1", "WP_000705560.1", "WP_000771987.1", "WP_000810082.1", "WP_000047300.1", "WP_001056095.1", "WP_000090964.1", "WP_000498706.1", "WP_000761075.1", "WP_082179520.1", "WP_000082907.1", "WP_077393126.1", "WP_000715567.1", "WP_000016092.1", "WP_074596585.1", "WP_001257478.1", "WP_071686393.1", "WP_000382378.1", "WP_000151796.1", "WP_000394369.1", "WP_000817975.1", "WP_001254449.1", "WP_000992566.1", "WP_065845593.1", "WP_000738811.1", "WP_000356423.1", "WP_003299881.1", "WP_001040974.1", "WP_000161148.1", "WP_000666106.1", "WP_001121586.1", "WP_011109801.1", "WP_000236642.1", "WP_000025688.1"], "cluster_type": "other", "tags": ["BCERE0005_RS01865", "BCERE0005_RS01870", "BCERE0005_RS01875", "BCERE0005_RS01880", "BCERE0005_RS01885", "BCERE0005_RS01890", "BCERE0005_RS01895", "BCERE0005_RS01900", "BCERE0005_RS01905", "BCERE0005_RS01910", "BCERE0005_RS01915", "BCERE0005_RS01920", "BCERE0005_RS01925", "BCERE0005_RS01930", "BCERE0005_RS01935", "BCERE0005_RS01940", "BCERE0005_RS01945", "BCERE0005_RS01950", "BCERE0005_RS29110", "BCERE0005_RS01955", "BCERE0005_RS29115", "BCERE0005_RS01960", "BCERE0005_RS01965", "BCERE0005_RS01970", "BCERE0005_RS01975", "BCERE0005_RS01980", "BCERE0005_RS01985", "BCERE0005_RS01990", "BCERE0005_RS01995", "BCERE0005_RS02000", "BCERE0005_RS02005", "BCERE0005_RS02010", "BCERE0005_RS02015", "BCERE0005_RS02020", "BCERE0005_RS02025", "BCERE0005_RS02030", "BCERE0005_RS02035", "BCERE0005_RS02040"], "accession": "NZ_CM000717"}, {"synteny_score": 30, "core_bonus": 3, "blast_score": 23018.0, "core_gene_hits": 1, "hits": 35, "pairings": [["input|c12|5258272-5259235|+|ctg1_5282|", 0, {"name": "BCERE0005_RS01865", "blastscore": 618, "strand": "+", "locus_tag": "WP_000113947.1", "evalue": 6e-175, "perc_coverage": 100.0, "annotation": "carbamate_kinase", "start": 334402, "end": 335364, "perc_ident": 100, "genecluster": "NZ_CM000717_c1"}], ["input|c12|5259436-5260126|+|ctg1_5283|", 1, {"name": "BCERE0005_RS01870", "blastscore": 448, "strand": "+", "locus_tag": "WP_001081905.1", "evalue": 5.9e-124, "perc_coverage": 100.0, "annotation": "Crp/Fnr_family_transcriptional_regulator", "start": 335565, "end": 336254, "perc_ident": 100, "genecluster": "NZ_CM000717_c1"}], ["input|c12|5260282-5260966|+|ctg1_5284|", 2, {"name": "BCERE0005_RS01875", "blastscore": 434, "strand": "+", "locus_tag": "WP_000619196.1", "evalue": 6.6e-120, "perc_coverage": 100.0, "annotation": "hypothetical_protein", "start": 336411, "end": 337094, "perc_ident": 96, "genecluster": "NZ_CM000717_c1"}], ["input|c12|5261089-5261464|-|ctg1_5285|", 3, {"name": "BCERE0005_RS01880", "blastscore": 262, "strand": "-", "locus_tag": "BCERE0005_RS01880", "evalue": 2.5e-68, "perc_coverage": 100.0, "annotation": "hypothetical_protein", "start": 337219, "end": 337755, "perc_ident": 95, "genecluster": "NZ_CM000717_c1"}], ["input|c12|5261780-5263445|+|ctg1_5286|", 4, {"name": "BCERE0005_RS01885", "blastscore": 1156, "strand": "+", "locus_tag": "WP_001044722.1", "evalue": 0.0, "perc_coverage": 100.0, "annotation": "alpha-glucosidase", "start": 337910, "end": 339574, "perc_ident": 99, "genecluster": "NZ_CM000717_c1"}], ["input|c12|5263650-5265288|+|ctg1_5287|", 5, {"name": "BCERE0005_RS01890", "blastscore": 1055, "strand": "+", "locus_tag": "WP_000705560.1", "evalue": 1.9e-306, "perc_coverage": 100.0, "annotation": "PTS_trehalose_transporter_subunit_IIBC", "start": 339782, "end": 341419, "perc_ident": 100, "genecluster": "NZ_CM000717_c1"}], ["input|c12|5265292-5266084|+|ctg1_5288|", 6, {"name": "BCERE0005_RS01895", "blastscore": 536, "strand": "+", "locus_tag": "WP_000771987.1", "evalue": 1.9e-150, "perc_coverage": 100.0, "annotation": "endonuclease", "start": 341424, "end": 342215, "perc_ident": 99, "genecluster": "NZ_CM000717_c1"}], ["input|c12|5266389-5269335|+|ctg1_5289|", 7, {"name": "BCERE0005_RS01900", "blastscore": 1223, "strand": "+", "locus_tag": "WP_000810082.1", "evalue": 0.0, "perc_coverage": 100.0, "annotation": "YhgE/Pip_domain-containing_protein", "start": 342521, "end": 345382, "perc_ident": 80, "genecluster": "NZ_CM000717_c1"}], ["input|c12|5269375-5271565|-|ctg1_5290|", 8, {"name": "BCERE0005_RS01905", "blastscore": 1440, "strand": "-", "locus_tag": "WP_000047300.1", "evalue": 0.0, "perc_coverage": 100.0, "annotation": "DNA_topoisomerase_III", "start": 345423, "end": 347612, "perc_ident": 100, "genecluster": "NZ_CM000717_c1"}], ["input|c12|5271973-5272783|+|ctg1_5291|", 9, {"name": "BCERE0005_RS01910", "blastscore": 504, "strand": "+", "locus_tag": "WP_001056095.1", "evalue": 6.2e-141, "perc_coverage": 100.0, "annotation": "hydroxyethylthiazole_kinase", "start": 348156, "end": 348965, "perc_ident": 100, "genecluster": "NZ_CM000717_c1"}], ["input|c12|5272798-5273458|+|ctg1_5292|", 10, {"name": "BCERE0005_RS01915", "blastscore": 415, "strand": "+", "locus_tag": "WP_000090964.1", "evalue": 5.3e-114, "perc_coverage": 100.0, "annotation": "thiamine_phosphate_synthase", "start": 348981, "end": 349640, "perc_ident": 98, "genecluster": "NZ_CM000717_c1"}], ["input|c12|5273572-5274886|-|ctg1_5293|", 11, {"name": "BCERE0005_RS01920", "blastscore": 807, "strand": "-", "locus_tag": "WP_000498706.1", "evalue": 9.5e-232, "perc_coverage": 100.0, "annotation": "anaerobic_C4-dicarboxylate_transporter", "start": 349756, "end": 351069, "perc_ident": 99, "genecluster": "NZ_CM000717_c1"}], ["input|c12|5275387-5277130|+|ctg1_5294|", 12, {"name": "BCERE0005_RS01925", "blastscore": 767, "strand": "+", "locus_tag": "WP_000761075.1", "evalue": 1.1e-219, "perc_coverage": 100.0, "annotation": "methyl-accepting_chemotaxis_protein", "start": 351571, "end": 353313, "perc_ident": 100, "genecluster": "NZ_CM000717_c1"}], ["input|c12|5277266-5280848|+|ctg1_5295|", 13, {"name": "BCERE0005_RS01930", "blastscore": 1970, "strand": "+", "locus_tag": "WP_082179520.1", "evalue": 0.0, "perc_coverage": 83.23554065381391, "annotation": "peptide_synthetase", "start": 354046, "end": 357027, "perc_ident": 100, "genecluster": "NZ_CM000717_c1"}], ["input|c12|5281103-5281424|+|ctg1_5296|", 14, {"name": "BCERE0005_RS01935", "blastscore": 203, "strand": "+", "locus_tag": "WP_000082907.1", "evalue": 1.5e-50, "perc_coverage": 100.0, "annotation": "thiamine-binding_protein", "start": 357283, "end": 357603, "perc_ident": 99, "genecluster": "NZ_CM000717_c1"}], ["input|c12|5281395-5282169|+|ctg1_5297|", 15, {"name": "BCERE0005_RS01940", "blastscore": 477, "strand": "+", "locus_tag": "WP_077393126.1", "evalue": 7.8e-133, "perc_coverage": 100.0, "annotation": "ABC_transporter_permease", "start": 357551, "end": 358348, "perc_ident": 100, "genecluster": "NZ_CM000717_c1"}], ["input|c12|5282165-5283164|+|ctg1_5298|", 16, {"name": "BCERE0005_RS01945", "blastscore": 670, "strand": "+", "locus_tag": "WP_000715567.1", "evalue": 1.4e-190, "perc_coverage": 100.0, "annotation": "ABC_transporter_substrate-binding_protein", "start": 358345, "end": 359343, "perc_ident": 100, "genecluster": "NZ_CM000717_c1"}], ["input|c12|5283160-5283910|+|ctg1_5299|", 17, {"name": "BCERE0005_RS01950", "blastscore": 492, "strand": "+", "locus_tag": "WP_000016092.1", "evalue": 2.9e-137, "perc_coverage": 100.0, "annotation": "ABC_transporter_ATP-binding_protein", "start": 359340, "end": 360089, "perc_ident": 99, "genecluster": "NZ_CM000717_c1"}], ["input|c12|5284544-5286569|-|ctg1_5300|", 18, {"name": "BCERE0005_RS01955", "blastscore": 1377, "strand": "-", "locus_tag": "WP_001257478.1", "evalue": 0.0, "perc_coverage": 100.0, "annotation": "chitinase", "start": 360724, "end": 362748, "perc_ident": 100, "genecluster": "NZ_CM000717_c1"}], ["input|c12|5286940-5287312|+|ctg1_5301|", 19, {"name": "BCERE0005_RS01960", "blastscore": 185, "strand": "+", "locus_tag": "WP_000382378.1", "evalue": 2.9e-45, "perc_coverage": 100.0, "annotation": "DUF1992_domain-containing_protein", "start": 363120, "end": 363491, "perc_ident": 97, "genecluster": "NZ_CM000717_c1"}], ["input|c12|5287322-5287637|+|ctg1_5302|", 20, {"name": "BCERE0005_RS01965", "blastscore": 204, "strand": "+", "locus_tag": "WP_000151796.1", "evalue": 6.7e-51, "perc_coverage": 100.0, "annotation": "thioredoxin", "start": 363502, "end": 363816, "perc_ident": 98, "genecluster": "NZ_CM000717_c1"}], ["input|c12|5288021-5288165|+|ctg1_5304|", 21, {"name": "BCERE0005_RS01975", "blastscore": 94, "strand": "+", "locus_tag": "WP_000817975.1", "evalue": 2.6e-18, "perc_coverage": 100.0, "annotation": "hypothetical_protein", "start": 364201, "end": 364344, "perc_ident": 98, "genecluster": "NZ_CM000717_c1"}], ["input|c12|5288245-5288827|+|ctg1_5305|", 22, {"name": "BCERE0005_RS01980", "blastscore": 371, "strand": "+", "locus_tag": "WP_001254449.1", "evalue": 4.5e-101, "perc_coverage": 100.0, "annotation": "TetR_family_transcriptional_regulator", "start": 364425, "end": 365006, "perc_ident": 99, "genecluster": "NZ_CM000717_c1"}], ["input|c12|5288893-5290126|+|ctg1_5306|", 23, {"name": "BCERE0005_RS01985", "blastscore": 758, "strand": "+", "locus_tag": "WP_000992566.1", "evalue": 2.8e-217, "perc_coverage": 100.0, "annotation": "MFS_transporter", "start": 365073, "end": 366305, "perc_ident": 99, "genecluster": "NZ_CM000717_c1"}], ["input|c12|5290182-5290434|+|ctg1_5307|", 24, {"name": "BCERE0005_RS01990", "blastscore": 160, "strand": "+", "locus_tag": "WP_065845593.1", "evalue": 6.8e-38, "perc_coverage": 100.0, "annotation": "transcriptional_regulator", "start": 366362, "end": 366613, "perc_ident": 99, "genecluster": "NZ_CM000717_c1"}], ["input|c12|5290503-5291787|-|ctg1_5308|", 25, {"name": "BCERE0005_RS01995", "blastscore": 821, "strand": "-", "locus_tag": "WP_000738811.1", "evalue": 4.8e-236, "perc_coverage": 100.0, "annotation": "MFS_transporter", "start": 366683, "end": 367966, "perc_ident": 99, "genecluster": "NZ_CM000717_c1"}], ["input|c12|5291895-5293209|-|ctg1_5309|", 26, {"name": "BCERE0005_RS02000", "blastscore": 878, "strand": "-", "locus_tag": "WP_000356423.1", "evalue": 3.4e-253, "perc_coverage": 100.0, "annotation": "alkaline_phosphatase_family_protein", "start": 368075, "end": 369388, "perc_ident": 97, "genecluster": "NZ_CM000717_c1"}], ["input|c12|5293363-5293657|+|ctg1_5310|", 27, {"name": "BCERE0005_RS02005", "blastscore": 191, "strand": "+", "locus_tag": "WP_003299881.1", "evalue": 5.5e-47, "perc_coverage": 100.0, "annotation": "hypothetical_protein", "start": 369524, "end": 369835, "perc_ident": 100, "genecluster": "NZ_CM000717_c1"}], ["input|c12|5294004-5295435|+|ctg1_5311|", 28, {"name": "BCERE0005_RS02010", "blastscore": 969, "strand": "+", "locus_tag": "WP_001040974.1", "evalue": 1.2e-280, "perc_coverage": 100.0, "annotation": "proline--tRNA_ligase", "start": 370183, "end": 371613, "perc_ident": 99, "genecluster": "NZ_CM000717_c1"}], ["input|c12|5295551-5296610|-|ctg1_5312|", 29, {"name": "BCERE0005_RS02015", "blastscore": 99, "strand": "-", "locus_tag": "WP_000161148.1", "evalue": 1e-18, "perc_coverage": 14.204545454545455, "annotation": "cell_wall_anchor", "start": 371730, "end": 372635, "perc_ident": 100, "genecluster": "NZ_CM000717_c1"}], ["input|c12|5296811-5297690|+|ctg1_5313|", 30, {"name": "BCERE0005_RS02020", "blastscore": 589, "strand": "+", "locus_tag": "WP_000666106.1", "evalue": 2.1e-166, "perc_coverage": 100.0, "annotation": "ROK_family_protein", "start": 372837, "end": 373715, "perc_ident": 99, "genecluster": "NZ_CM000717_c1"}], ["input|c12|5297818-5298415|+|ctg1_5314|", 31, {"name": "BCERE0005_RS02025", "blastscore": 391, "strand": "+", "locus_tag": "WP_001121586.1", "evalue": 4.3e-107, "perc_coverage": 100.0, "annotation": "TerD_family_protein", "start": 373844, "end": 374440, "perc_ident": 96, "genecluster": "NZ_CM000717_c1"}], ["input|c12|5297818-5298415|+|ctg1_5314|", 31, {"name": "BCERE0005_RS02035", "blastscore": 170, "strand": "+", "locus_tag": "WP_000236642.1", "evalue": 2.7e-40, "perc_coverage": 100.0, "annotation": "TerD_family_protein", "start": 375133, "end": 375711, "perc_ident": 42, "genecluster": "NZ_CM000717_c1"}], ["input|c12|5297818-5298415|+|ctg1_5314|", 31, {"name": "BCERE0005_RS02030", "blastscore": 156, "strand": "+", "locus_tag": "WP_011109801.1", "evalue": 2.3e-36, "perc_coverage": 93.43434343434343, "annotation": "TerD_family_protein", "start": 374457, "end": 375047, "perc_ident": 40, "genecluster": "NZ_CM000717_c1"}], ["input|c12|5298439-5299024|+|ctg1_5315|", 32, {"name": "BCERE0005_RS02030", "blastscore": 394, "strand": "+", "locus_tag": "WP_011109801.1", "evalue": 8.5e-108, "perc_coverage": 100.0, "annotation": "TerD_family_protein", "start": 374457, "end": 375047, "perc_ident": 99, "genecluster": "NZ_CM000717_c1"}], ["input|c12|5298439-5299024|+|ctg1_5315|", 32, {"name": "BCERE0005_RS02035", "blastscore": 267, "strand": "+", "locus_tag": "WP_000236642.1", "evalue": 9.2e-70, "perc_coverage": 97.42268041237114, "annotation": "TerD_family_protein", "start": 375133, "end": 375711, "perc_ident": 66, "genecluster": "NZ_CM000717_c1"}], ["input|c12|5298439-5299024|+|ctg1_5315|", 32, {"name": "BCERE0005_RS02025", "blastscore": 155, "strand": "+", "locus_tag": "WP_001121586.1", "evalue": 8.7e-36, "perc_coverage": 95.36082474226805, "annotation": "TerD_family_protein", "start": 373844, "end": 374440, "perc_ident": 39, "genecluster": "NZ_CM000717_c1"}], ["input|c12|5299109-5299688|+|ctg1_5316|", 33, {"name": "BCERE0005_RS02035", "blastscore": 385, "strand": "+", "locus_tag": "WP_000236642.1", "evalue": 3.9e-105, "perc_coverage": 100.0, "annotation": "TerD_family_protein", "start": 375133, "end": 375711, "perc_ident": 97, "genecluster": "NZ_CM000717_c1"}], ["input|c12|5299109-5299688|+|ctg1_5316|", 33, {"name": "BCERE0005_RS02030", "blastscore": 266, "strand": "+", "locus_tag": "WP_011109801.1", "evalue": 2e-69, "perc_coverage": 98.95833333333334, "annotation": "TerD_family_protein", "start": 374457, "end": 375047, "perc_ident": 65, "genecluster": "NZ_CM000717_c1"}], ["input|c12|5299109-5299688|+|ctg1_5316|", 33, {"name": "BCERE0005_RS02025", "blastscore": 167, "strand": "+", "locus_tag": "WP_001121586.1", "evalue": 1.7e-39, "perc_coverage": 103.125, "annotation": "TerD_family_protein", "start": 373844, "end": 374440, "perc_ident": 41, "genecluster": "NZ_CM000717_c1"}], ["input|c12|5299760-5300552|+|ctg1_5317|", 34, {"name": "BCERE0005_RS02040", "blastscore": 494, "strand": "+", "locus_tag": "WP_000025688.1", "evalue": 6.3e-138, "perc_coverage": 100.0, "annotation": "DUF475_domain-containing_protein", "start": 375784, "end": 376575, "perc_ident": 100, "genecluster": "NZ_CM000717_c1"}]]}], [{"description": "Bacillus cereus ATCC 10876 chromosome, whole genome shotgun sequence", "cluster_label": "c1", "proteins": ["WP_000113947.1", "WP_001081905.1", "WP_000619193.1", "BCERE0002_RS01830", "WP_001044705.1", "WP_000705560.1", "WP_000771985.1", "WP_000810078.1", "WP_001140205.1", "WP_001056095.1", "WP_000090968.1", "WP_000498701.1", "WP_000761078.1", "WP_082186628.1", "WP_000082906.1", "WP_080119153.1", "WP_000715573.1", "WP_000016081.1", "WP_080119154.1", "WP_001257479.1", "WP_080119162.1", "WP_000382367.1", "WP_001091336.1", "WP_000394369.1", "WP_000817981.1", "WP_001254434.1", "WP_000992566.1", "WP_065845593.1", "WP_000738805.1", "WP_000356413.1", "WP_003299881.1", "WP_001040974.1", "WP_000161149.1", "WP_000666112.1", "WP_001121586.1", "WP_011109801.1", "WP_000236643.1", "WP_000025688.1"], "cluster_type": "other", "tags": ["BCERE0002_RS01815", "BCERE0002_RS01820", "BCERE0002_RS01825", "BCERE0002_RS01830", "BCERE0002_RS01835", "BCERE0002_RS01840", "BCERE0002_RS01845", "BCERE0002_RS01850", "BCERE0002_RS01855", "BCERE0002_RS01860", "BCERE0002_RS01865", "BCERE0002_RS01870", "BCERE0002_RS01875", "BCERE0002_RS01880", "BCERE0002_RS01885", "BCERE0002_RS01890", "BCERE0002_RS01895", "BCERE0002_RS01900", "BCERE0002_RS30520", "BCERE0002_RS01905", "BCERE0002_RS30525", "BCERE0002_RS01910", "BCERE0002_RS01915", "BCERE0002_RS01920", "BCERE0002_RS01925", "BCERE0002_RS01930", "BCERE0002_RS01935", "BCERE0002_RS01940", "BCERE0002_RS01945", "BCERE0002_RS01950", "BCERE0002_RS01955", "BCERE0002_RS01960", "BCERE0002_RS01965", "BCERE0002_RS01970", "BCERE0002_RS01975", "BCERE0002_RS01980", "BCERE0002_RS01985", "BCERE0002_RS01990"], "accession": "NZ_CM000715"}, {"synteny_score": 30, "core_bonus": 3, "blast_score": 23007.0, "core_gene_hits": 1, "hits": 35, "pairings": [["input|c12|5258272-5259235|+|ctg1_5282|", 0, {"name": "BCERE0002_RS01815", "blastscore": 618, "strand": "+", "locus_tag": "WP_000113947.1", "evalue": 6e-175, "perc_coverage": 100.0, "annotation": "carbamate_kinase", "start": 326653, "end": 327615, "perc_ident": 100, "genecluster": "NZ_CM000715_c1"}], ["input|c12|5259436-5260126|+|ctg1_5283|", 1, {"name": "BCERE0002_RS01820", "blastscore": 448, "strand": "+", "locus_tag": "WP_001081905.1", "evalue": 5.9e-124, "perc_coverage": 100.0, "annotation": "Crp/Fnr_family_transcriptional_regulator", "start": 327816, "end": 328505, "perc_ident": 100, "genecluster": "NZ_CM000715_c1"}], ["input|c12|5260282-5260966|+|ctg1_5284|", 2, {"name": "BCERE0002_RS01825", "blastscore": 443, "strand": "+", "locus_tag": "WP_000619193.1", "evalue": 1.4e-122, "perc_coverage": 100.0, "annotation": "hypothetical_protein", "start": 328662, "end": 329345, "perc_ident": 98, "genecluster": "NZ_CM000715_c1"}], ["input|c12|5261089-5261464|-|ctg1_5285|", 3, {"name": "BCERE0002_RS01830", "blastscore": 260, "strand": "-", "locus_tag": "BCERE0002_RS01830", "evalue": 7.2e-68, "perc_coverage": 100.0, "annotation": "hypothetical_protein", "start": 329469, "end": 330005, "perc_ident": 94, "genecluster": "NZ_CM000715_c1"}], ["input|c12|5261780-5263445|+|ctg1_5286|", 4, {"name": "BCERE0002_RS01835", "blastscore": 1158, "strand": "+", "locus_tag": "WP_001044705.1", "evalue": 0.0, "perc_coverage": 100.0, "annotation": "alpha-glucosidase", "start": 330160, "end": 331824, "perc_ident": 100, "genecluster": "NZ_CM000715_c1"}], ["input|c12|5263650-5265288|+|ctg1_5287|", 5, {"name": "BCERE0002_RS01840", "blastscore": 1055, "strand": "+", "locus_tag": "WP_000705560.1", "evalue": 1.9e-306, "perc_coverage": 100.0, "annotation": "PTS_trehalose_transporter_subunit_IIBC", "start": 332033, "end": 333670, "perc_ident": 100, "genecluster": "NZ_CM000715_c1"}], ["input|c12|5265292-5266084|+|ctg1_5288|", 6, {"name": "BCERE0002_RS01845", "blastscore": 539, "strand": "+", "locus_tag": "WP_000771985.1", "evalue": 2.2e-151, "perc_coverage": 100.0, "annotation": "endonuclease", "start": 333675, "end": 334466, "perc_ident": 100, "genecluster": "NZ_CM000715_c1"}], ["input|c12|5266389-5269335|+|ctg1_5289|", 7, {"name": "BCERE0002_RS01850", "blastscore": 1231, "strand": "+", "locus_tag": "WP_000810078.1", "evalue": 0.0, "perc_coverage": 100.0, "annotation": "YhgE/Pip_domain-containing_protein", "start": 334772, "end": 337633, "perc_ident": 81, "genecluster": "NZ_CM000715_c1"}], ["input|c12|5269375-5271565|-|ctg1_5290|", 8, {"name": "BCERE0002_RS01855", "blastscore": 1434, "strand": "-", "locus_tag": "WP_001140205.1", "evalue": 0.0, "perc_coverage": 100.0, "annotation": "DNA_topoisomerase_III", "start": 337674, "end": 339863, "perc_ident": 99, "genecluster": "NZ_CM000715_c1"}], ["input|c12|5271973-5272783|+|ctg1_5291|", 9, {"name": "BCERE0002_RS01860", "blastscore": 504, "strand": "+", "locus_tag": "WP_001056095.1", "evalue": 6.2e-141, "perc_coverage": 100.0, "annotation": "hydroxyethylthiazole_kinase", "start": 340407, "end": 341216, "perc_ident": 100, "genecluster": "NZ_CM000715_c1"}], ["input|c12|5272798-5273458|+|ctg1_5292|", 10, {"name": "BCERE0002_RS01865", "blastscore": 416, "strand": "+", "locus_tag": "WP_000090968.1", "evalue": 1.4e-114, "perc_coverage": 100.0, "annotation": "thiamine_phosphate_synthase", "start": 341232, "end": 341891, "perc_ident": 99, "genecluster": "NZ_CM000715_c1"}], ["input|c12|5273572-5274886|-|ctg1_5293|", 11, {"name": "BCERE0002_RS01870", "blastscore": 805, "strand": "-", "locus_tag": "WP_000498701.1", "evalue": 2.1e-231, "perc_coverage": 100.0, "annotation": "anaerobic_C4-dicarboxylate_transporter", "start": 342007, "end": 343320, "perc_ident": 99, "genecluster": "NZ_CM000715_c1"}], ["input|c12|5275387-5277130|+|ctg1_5294|", 12, {"name": "BCERE0002_RS01875", "blastscore": 762, "strand": "+", "locus_tag": "WP_000761078.1", "evalue": 3.6e-218, "perc_coverage": 100.0, "annotation": "methyl-accepting_chemotaxis_protein", "start": 343822, "end": 345564, "perc_ident": 99, "genecluster": "NZ_CM000715_c1"}], ["input|c12|5277266-5280848|+|ctg1_5295|", 13, {"name": "BCERE0002_RS01880", "blastscore": 1968, "strand": "+", "locus_tag": "WP_082186628.1", "evalue": 0.0, "perc_coverage": 83.23554065381391, "annotation": "peptide_synthetase", "start": 346297, "end": 349278, "perc_ident": 100, "genecluster": "NZ_CM000715_c1"}], ["input|c12|5281103-5281424|+|ctg1_5296|", 14, {"name": "BCERE0002_RS01885", "blastscore": 204, "strand": "+", "locus_tag": "WP_000082906.1", "evalue": 5.2e-51, "perc_coverage": 100.0, "annotation": "thiamine-binding_protein", "start": 349534, "end": 349854, "perc_ident": 100, "genecluster": "NZ_CM000715_c1"}], ["input|c12|5281395-5282169|+|ctg1_5297|", 15, {"name": "BCERE0002_RS01890", "blastscore": 472, "strand": "+", "locus_tag": "WP_080119153.1", "evalue": 4.3e-131, "perc_coverage": 100.0, "annotation": "ABC_transporter_permease", "start": 349802, "end": 350599, "perc_ident": 99, "genecluster": "NZ_CM000715_c1"}], ["input|c12|5282165-5283164|+|ctg1_5298|", 16, {"name": "BCERE0002_RS01895", "blastscore": 669, "strand": "+", "locus_tag": "WP_000715573.1", "evalue": 1.8e-190, "perc_coverage": 100.0, "annotation": "ABC_transporter_substrate-binding_protein", "start": 350596, "end": 351594, "perc_ident": 100, "genecluster": "NZ_CM000715_c1"}], ["input|c12|5283160-5283910|+|ctg1_5299|", 17, {"name": "BCERE0002_RS01900", "blastscore": 490, "strand": "+", "locus_tag": "WP_000016081.1", "evalue": 1.5e-136, "perc_coverage": 100.0, "annotation": "ABC_transporter_ATP-binding_protein", "start": 351591, "end": 352340, "perc_ident": 99, "genecluster": "NZ_CM000715_c1"}], ["input|c12|5284544-5286569|-|ctg1_5300|", 18, {"name": "BCERE0002_RS01905", "blastscore": 1373, "strand": "-", "locus_tag": "WP_001257479.1", "evalue": 0.0, "perc_coverage": 100.0, "annotation": "chitinase", "start": 352990, "end": 355014, "perc_ident": 99, "genecluster": "NZ_CM000715_c1"}], ["input|c12|5286940-5287312|+|ctg1_5301|", 19, {"name": "BCERE0002_RS01910", "blastscore": 186, "strand": "+", "locus_tag": "WP_000382367.1", "evalue": 1.7e-45, "perc_coverage": 100.0, "annotation": "DUF1992_domain-containing_protein", "start": 355386, "end": 355757, "perc_ident": 98, "genecluster": "NZ_CM000715_c1"}], ["input|c12|5287322-5287637|+|ctg1_5302|", 20, {"name": "BCERE0002_RS01915", "blastscore": 205, "strand": "+", "locus_tag": "WP_001091336.1", "evalue": 3.9e-51, "perc_coverage": 100.0, "annotation": "thioredoxin", "start": 355768, "end": 356082, "perc_ident": 99, "genecluster": "NZ_CM000715_c1"}], ["input|c12|5288021-5288165|+|ctg1_5304|", 21, {"name": "BCERE0002_RS01925", "blastscore": 96, "strand": "+", "locus_tag": "WP_000817981.1", "evalue": 1.2e-18, "perc_coverage": 100.0, "annotation": "hypothetical_protein", "start": 356468, "end": 356611, "perc_ident": 100, "genecluster": "NZ_CM000715_c1"}], ["input|c12|5288245-5288827|+|ctg1_5305|", 22, {"name": "BCERE0002_RS01930", "blastscore": 374, "strand": "+", "locus_tag": "WP_001254434.1", "evalue": 5.3e-102, "perc_coverage": 100.0, "annotation": "TetR_family_transcriptional_regulator", "start": 356692, "end": 357273, "perc_ident": 100, "genecluster": "NZ_CM000715_c1"}], ["input|c12|5288893-5290126|+|ctg1_5306|", 23, {"name": "BCERE0002_RS01935", "blastscore": 758, "strand": "+", "locus_tag": "WP_000992566.1", "evalue": 2.8e-217, "perc_coverage": 100.0, "annotation": "MFS_transporter", "start": 357340, "end": 358572, "perc_ident": 99, "genecluster": "NZ_CM000715_c1"}], ["input|c12|5290182-5290434|+|ctg1_5307|", 24, {"name": "BCERE0002_RS01940", "blastscore": 160, "strand": "+", "locus_tag": "WP_065845593.1", "evalue": 6.8e-38, "perc_coverage": 100.0, "annotation": "transcriptional_regulator", "start": 358629, "end": 358880, "perc_ident": 99, "genecluster": "NZ_CM000715_c1"}], ["input|c12|5290503-5291787|-|ctg1_5308|", 25, {"name": "BCERE0002_RS01945", "blastscore": 823, "strand": "-", "locus_tag": "WP_000738805.1", "evalue": 9.6e-237, "perc_coverage": 100.0, "annotation": "MFS_transporter", "start": 358950, "end": 360233, "perc_ident": 99, "genecluster": "NZ_CM000715_c1"}], ["input|c12|5291895-5293209|-|ctg1_5309|", 26, {"name": "BCERE0002_RS01950", "blastscore": 884, "strand": "-", "locus_tag": "WP_000356413.1", "evalue": 3.6e-255, "perc_coverage": 100.0, "annotation": "alkaline_phosphatase_family_protein", "start": 360342, "end": 361655, "perc_ident": 98, "genecluster": "NZ_CM000715_c1"}], ["input|c12|5293363-5293657|+|ctg1_5310|", 27, {"name": "BCERE0002_RS01955", "blastscore": 191, "strand": "+", "locus_tag": "WP_003299881.1", "evalue": 5.5e-47, "perc_coverage": 100.0, "annotation": "hypothetical_protein", "start": 361792, "end": 362103, "perc_ident": 100, "genecluster": "NZ_CM000715_c1"}], ["input|c12|5294004-5295435|+|ctg1_5311|", 28, {"name": "BCERE0002_RS01960", "blastscore": 969, "strand": "+", "locus_tag": "WP_001040974.1", "evalue": 1.2e-280, "perc_coverage": 100.0, "annotation": "proline--tRNA_ligase", "start": 362451, "end": 363881, "perc_ident": 99, "genecluster": "NZ_CM000715_c1"}], ["input|c12|5295551-5296610|-|ctg1_5312|", 29, {"name": "BCERE0002_RS01965", "blastscore": 99, "strand": "-", "locus_tag": "WP_000161149.1", "evalue": 1e-18, "perc_coverage": 14.204545454545455, "annotation": "cell_wall_anchor", "start": 363998, "end": 364861, "perc_ident": 100, "genecluster": "NZ_CM000715_c1"}], ["input|c12|5296811-5297690|+|ctg1_5313|", 30, {"name": "BCERE0002_RS01970", "blastscore": 572, "strand": "+", "locus_tag": "WP_000666112.1", "evalue": 2.6e-161, "perc_coverage": 100.0, "annotation": "ROK_family_protein", "start": 365060, "end": 365938, "perc_ident": 95, "genecluster": "NZ_CM000715_c1"}], ["input|c12|5297818-5298415|+|ctg1_5314|", 31, {"name": "BCERE0002_RS01975", "blastscore": 391, "strand": "+", "locus_tag": "WP_001121586.1", "evalue": 4.3e-107, "perc_coverage": 100.0, "annotation": "TerD_family_protein", "start": 366067, "end": 366663, "perc_ident": 96, "genecluster": "NZ_CM000715_c1"}], ["input|c12|5297818-5298415|+|ctg1_5314|", 31, {"name": "BCERE0002_RS01985", "blastscore": 170, "strand": "+", "locus_tag": "WP_000236643.1", "evalue": 2.7e-40, "perc_coverage": 100.0, "annotation": "TerD_family_protein", "start": 367356, "end": 367934, "perc_ident": 42, "genecluster": "NZ_CM000715_c1"}], ["input|c12|5297818-5298415|+|ctg1_5314|", 31, {"name": "BCERE0002_RS01980", "blastscore": 156, "strand": "+", "locus_tag": "WP_011109801.1", "evalue": 2.3e-36, "perc_coverage": 93.43434343434343, "annotation": "TerD_family_protein", "start": 366680, "end": 367270, "perc_ident": 40, "genecluster": "NZ_CM000715_c1"}], ["input|c12|5298439-5299024|+|ctg1_5315|", 32, {"name": "BCERE0002_RS01980", "blastscore": 394, "strand": "+", "locus_tag": "WP_011109801.1", "evalue": 8.5e-108, "perc_coverage": 100.0, "annotation": "TerD_family_protein", "start": 366680, "end": 367270, "perc_ident": 99, "genecluster": "NZ_CM000715_c1"}], ["input|c12|5298439-5299024|+|ctg1_5315|", 32, {"name": "BCERE0002_RS01985", "blastscore": 265, "strand": "+", "locus_tag": "WP_000236643.1", "evalue": 3.5e-69, "perc_coverage": 97.42268041237114, "annotation": "TerD_family_protein", "start": 367356, "end": 367934, "perc_ident": 66, "genecluster": "NZ_CM000715_c1"}], ["input|c12|5298439-5299024|+|ctg1_5315|", 32, {"name": "BCERE0002_RS01975", "blastscore": 155, "strand": "+", "locus_tag": "WP_001121586.1", "evalue": 8.7e-36, "perc_coverage": 95.36082474226805, "annotation": "TerD_family_protein", "start": 366067, "end": 366663, "perc_ident": 39, "genecluster": "NZ_CM000715_c1"}], ["input|c12|5299109-5299688|+|ctg1_5316|", 33, {"name": "BCERE0002_RS01985", "blastscore": 383, "strand": "+", "locus_tag": "WP_000236643.1", "evalue": 1.5e-104, "perc_coverage": 100.0, "annotation": "TerD_family_protein", "start": 367356, "end": 367934, "perc_ident": 96, "genecluster": "NZ_CM000715_c1"}], ["input|c12|5299109-5299688|+|ctg1_5316|", 33, {"name": "BCERE0002_RS01980", "blastscore": 266, "strand": "+", "locus_tag": "WP_011109801.1", "evalue": 2e-69, "perc_coverage": 98.95833333333334, "annotation": "TerD_family_protein", "start": 366680, "end": 367270, "perc_ident": 65, "genecluster": "NZ_CM000715_c1"}], ["input|c12|5299109-5299688|+|ctg1_5316|", 33, {"name": "BCERE0002_RS01975", "blastscore": 167, "strand": "+", "locus_tag": "WP_001121586.1", "evalue": 1.7e-39, "perc_coverage": 103.125, "annotation": "TerD_family_protein", "start": 366067, "end": 366663, "perc_ident": 41, "genecluster": "NZ_CM000715_c1"}], ["input|c12|5299760-5300552|+|ctg1_5317|", 34, {"name": "BCERE0002_RS01990", "blastscore": 494, "strand": "+", "locus_tag": "WP_000025688.1", "evalue": 6.3e-138, "perc_coverage": 100.0, "annotation": "DUF475_domain-containing_protein", "start": 368007, "end": 368798, "perc_ident": 100, "genecluster": "NZ_CM000715_c1"}]]}], [{"description": "Bacillus cereus Rock4-2 chromosome, whole genome shotgun sequence", "cluster_label": "c1", "proteins": ["WP_000113948.1", "WP_001081905.1", "WP_000619194.1", "BCERE0023_RS02160", "WP_001044703.1", "WP_000705571.1", "WP_000771992.1", "WP_000810092.1", "WP_000047298.1", "WP_001056095.1", "WP_000090965.1", "WP_000498691.1", "WP_000761081.1", "WP_080002080.1", "WP_000082906.1", "WP_077393126.1", "WP_000715568.1", "WP_000016085.1", "WP_074596585.1", "WP_001257472.1", "WP_000382380.1", "WP_000206517.1", "WP_000394369.1", "WP_000817981.1", "WP_001254434.1", "WP_000992569.1", "WP_002023181.1", "WP_000738812.1", "WP_000356417.1", "WP_003299881.1", "WP_001040994.1", "BCERE0023_RS02295", "BCERE0023_RS02300", "WP_000666107.1", "WP_001121578.1", "WP_000146720.1", "WP_001007532.1", "WP_000025688.1"], "cluster_type": "other", "tags": ["BCERE0023_RS02145", "BCERE0023_RS02150", "BCERE0023_RS02155", "BCERE0023_RS02160", "BCERE0023_RS02165", "BCERE0023_RS02170", "BCERE0023_RS02175", "BCERE0023_RS02180", "BCERE0023_RS02185", "BCERE0023_RS02190", "BCERE0023_RS02195", "BCERE0023_RS02200", "BCERE0023_RS02205", "BCERE0023_RS02210", "BCERE0023_RS02215", "BCERE0023_RS02220", "BCERE0023_RS02225", "BCERE0023_RS02230", "BCERE0023_RS29895", "BCERE0023_RS02235", "BCERE0023_RS02240", "BCERE0023_RS02245", "BCERE0023_RS02250", "BCERE0023_RS02255", "BCERE0023_RS02260", "BCERE0023_RS02265", "BCERE0023_RS02270", "BCERE0023_RS02275", "BCERE0023_RS02280", "BCERE0023_RS02285", "BCERE0023_RS02290", "BCERE0023_RS02295", "BCERE0023_RS02300", "BCERE0023_RS02305", "BCERE0023_RS02310", "BCERE0023_RS02315", "BCERE0023_RS02320", "BCERE0023_RS02325"], "accession": "NZ_CM000734"}, {"synteny_score": 29, "core_bonus": 3, "blast_score": 23495.0, "core_gene_hits": 1, "hits": 35, "pairings": [["input|c12|5258272-5259235|+|ctg1_5282|", 0, {"name": "BCERE0023_RS02145", "blastscore": 619, "strand": "+", "locus_tag": "WP_000113948.1", "evalue": 2.1e-175, "perc_coverage": 100.0, "annotation": "carbamate_kinase", "start": 406105, "end": 407067, "perc_ident": 100, "genecluster": "NZ_CM000734_c1"}], ["input|c12|5259436-5260126|+|ctg1_5283|", 1, {"name": "BCERE0023_RS02150", "blastscore": 448, "strand": "+", "locus_tag": "WP_001081905.1", "evalue": 5.9e-124, "perc_coverage": 100.0, "annotation": "Crp/Fnr_family_transcriptional_regulator", "start": 407268, "end": 407957, "perc_ident": 100, "genecluster": "NZ_CM000734_c1"}], ["input|c12|5260282-5260966|+|ctg1_5284|", 2, {"name": "BCERE0023_RS02155", "blastscore": 449, "strand": "+", "locus_tag": "WP_000619194.1", "evalue": 2e-124, "perc_coverage": 100.0, "annotation": "hypothetical_protein", "start": 408114, "end": 408797, "perc_ident": 100, "genecluster": "NZ_CM000734_c1"}], ["input|c12|5261089-5261464|-|ctg1_5285|", 3, {"name": "BCERE0023_RS02160", "blastscore": 270, "strand": "-", "locus_tag": "BCERE0023_RS02160", "evalue": 1.2e-70, "perc_coverage": 100.0, "annotation": "hypothetical_protein", "start": 408922, "end": 409458, "perc_ident": 98, "genecluster": "NZ_CM000734_c1"}], ["input|c12|5261780-5263445|+|ctg1_5286|", 4, {"name": "BCERE0023_RS02165", "blastscore": 1162, "strand": "+", "locus_tag": "WP_001044703.1", "evalue": 0.0, "perc_coverage": 100.0, "annotation": "alpha-glucosidase", "start": 409613, "end": 411277, "perc_ident": 100, "genecluster": "NZ_CM000734_c1"}], ["input|c12|5263650-5265288|+|ctg1_5287|", 5, {"name": "BCERE0023_RS02170", "blastscore": 1054, "strand": "+", "locus_tag": "WP_000705571.1", "evalue": 5.6e-306, "perc_coverage": 100.0, "annotation": "hypothetical_protein", "start": 411480, "end": 413117, "perc_ident": 100, "genecluster": "NZ_CM000734_c1"}], ["input|c12|5265292-5266084|+|ctg1_5288|", 6, {"name": "BCERE0023_RS02175", "blastscore": 529, "strand": "+", "locus_tag": "WP_000771992.1", "evalue": 2.3e-148, "perc_coverage": 100.0, "annotation": "endonuclease", "start": 413122, "end": 413913, "perc_ident": 98, "genecluster": "NZ_CM000734_c1"}], ["input|c12|5266389-5269335|+|ctg1_5289|", 7, {"name": "BCERE0023_RS02180", "blastscore": 1519, "strand": "+", "locus_tag": "WP_000810092.1", "evalue": 0.0, "perc_coverage": 100.0, "annotation": "YhgE/Pip_domain-containing_protein", "start": 414219, "end": 417164, "perc_ident": 100, "genecluster": "NZ_CM000734_c1"}], ["input|c12|5269375-5271565|-|ctg1_5290|", 8, {"name": "BCERE0023_RS02185", "blastscore": 1440, "strand": "-", "locus_tag": "WP_000047298.1", "evalue": 0.0, "perc_coverage": 100.0, "annotation": "DNA_topoisomerase_III", "start": 417205, "end": 419394, "perc_ident": 100, "genecluster": "NZ_CM000734_c1"}], ["input|c12|5271973-5272783|+|ctg1_5291|", 9, {"name": "BCERE0023_RS02190", "blastscore": 504, "strand": "+", "locus_tag": "WP_001056095.1", "evalue": 6.2e-141, "perc_coverage": 100.0, "annotation": "hydroxyethylthiazole_kinase", "start": 419803, "end": 420612, "perc_ident": 100, "genecluster": "NZ_CM000734_c1"}], ["input|c12|5272798-5273458|+|ctg1_5292|", 10, {"name": "BCERE0023_RS02195", "blastscore": 419, "strand": "+", "locus_tag": "WP_000090965.1", "evalue": 2.1e-115, "perc_coverage": 100.0, "annotation": "thiamine_phosphate_synthase", "start": 420628, "end": 421287, "perc_ident": 99, "genecluster": "NZ_CM000734_c1"}], ["input|c12|5273572-5274886|-|ctg1_5293|", 11, {"name": "BCERE0023_RS02200", "blastscore": 810, "strand": "-", "locus_tag": "WP_000498691.1", "evalue": 8.6e-233, "perc_coverage": 100.0, "annotation": "C4-dicarboxylate_ABC_transporter", "start": 421402, "end": 422715, "perc_ident": 100, "genecluster": "NZ_CM000734_c1"}], ["input|c12|5275387-5277130|+|ctg1_5294|", 12, {"name": "BCERE0023_RS02205", "blastscore": 763, "strand": "+", "locus_tag": "WP_000761081.1", "evalue": 1.6e-218, "perc_coverage": 100.0, "annotation": "methyl-accepting_chemotaxis_protein", "start": 423218, "end": 424960, "perc_ident": 99, "genecluster": "NZ_CM000734_c1"}], ["input|c12|5277266-5280848|+|ctg1_5295|", 13, {"name": "BCERE0023_RS02210", "blastscore": 1968, "strand": "+", "locus_tag": "WP_080002080.1", "evalue": 0.0, "perc_coverage": 83.23554065381391, "annotation": "peptide_synthetase", "start": 425697, "end": 428678, "perc_ident": 100, "genecluster": "NZ_CM000734_c1"}], ["input|c12|5281103-5281424|+|ctg1_5296|", 14, {"name": "BCERE0023_RS02215", "blastscore": 204, "strand": "+", "locus_tag": "WP_000082906.1", "evalue": 5.2e-51, "perc_coverage": 100.0, "annotation": "thiamine-binding_protein", "start": 428934, "end": 429254, "perc_ident": 100, "genecluster": "NZ_CM000734_c1"}], ["input|c12|5281395-5282169|+|ctg1_5297|", 15, {"name": "BCERE0023_RS02220", "blastscore": 477, "strand": "+", "locus_tag": "WP_077393126.1", "evalue": 7.8e-133, "perc_coverage": 100.0, "annotation": "ABC_transporter_permease", "start": 429202, "end": 429999, "perc_ident": 100, "genecluster": "NZ_CM000734_c1"}], ["input|c12|5282165-5283164|+|ctg1_5298|", 16, {"name": "BCERE0023_RS02225", "blastscore": 671, "strand": "+", "locus_tag": "WP_000715568.1", "evalue": 6.2e-191, "perc_coverage": 100.0, "annotation": "ABC_transporter_substrate-binding_protein", "start": 429996, "end": 430994, "perc_ident": 100, "genecluster": "NZ_CM000734_c1"}], ["input|c12|5283160-5283910|+|ctg1_5299|", 17, {"name": "BCERE0023_RS02230", "blastscore": 494, "strand": "+", "locus_tag": "WP_000016085.1", "evalue": 5.9e-138, "perc_coverage": 100.0, "annotation": "ABC_transporter_ATP-binding_protein", "start": 430991, "end": 431740, "perc_ident": 100, "genecluster": "NZ_CM000734_c1"}], ["input|c12|5284544-5286569|-|ctg1_5300|", 18, {"name": "BCERE0023_RS02235", "blastscore": 1379, "strand": "-", "locus_tag": "WP_001257472.1", "evalue": 0.0, "perc_coverage": 100.0, "annotation": "chitinase", "start": 432485, "end": 434509, "perc_ident": 98, "genecluster": "NZ_CM000734_c1"}], ["input|c12|5286940-5287312|+|ctg1_5301|", 19, {"name": "BCERE0023_RS02240", "blastscore": 188, "strand": "+", "locus_tag": "WP_000382380.1", "evalue": 4.5e-46, "perc_coverage": 100.0, "annotation": "DUF1992_domain-containing_protein", "start": 434881, "end": 435252, "perc_ident": 99, "genecluster": "NZ_CM000734_c1"}], ["input|c12|5287322-5287637|+|ctg1_5302|", 20, {"name": "BCERE0023_RS02245", "blastscore": 207, "strand": "+", "locus_tag": "WP_000206517.1", "evalue": 1e-51, "perc_coverage": 100.0, "annotation": "thioredoxin", "start": 435263, "end": 435577, "perc_ident": 100, "genecluster": "NZ_CM000734_c1"}], ["input|c12|5288021-5288165|+|ctg1_5304|", 21, {"name": "BCERE0023_RS02255", "blastscore": 96, "strand": "+", "locus_tag": "WP_000817981.1", "evalue": 1.2e-18, "perc_coverage": 100.0, "annotation": "hypothetical_protein", "start": 435962, "end": 436105, "perc_ident": 100, "genecluster": "NZ_CM000734_c1"}], ["input|c12|5288245-5288827|+|ctg1_5305|", 22, {"name": "BCERE0023_RS02260", "blastscore": 374, "strand": "+", "locus_tag": "WP_001254434.1", "evalue": 5.3e-102, "perc_coverage": 100.0, "annotation": "TetR_family_transcriptional_regulator", "start": 436183, "end": 436764, "perc_ident": 100, "genecluster": "NZ_CM000734_c1"}], ["input|c12|5288893-5290126|+|ctg1_5306|", 23, {"name": "BCERE0023_RS02265", "blastscore": 762, "strand": "+", "locus_tag": "WP_000992569.1", "evalue": 3.3e-218, "perc_coverage": 100.0, "annotation": "MFS_transporter", "start": 436831, "end": 438063, "perc_ident": 100, "genecluster": "NZ_CM000734_c1"}], ["input|c12|5290182-5290434|+|ctg1_5307|", 24, {"name": "BCERE0023_RS02270", "blastscore": 163, "strand": "+", "locus_tag": "WP_002023181.1", "evalue": 1.4e-38, "perc_coverage": 100.0, "annotation": "transcriptional_regulator", "start": 438120, "end": 438371, "perc_ident": 100, "genecluster": "NZ_CM000734_c1"}], ["input|c12|5290503-5291787|-|ctg1_5308|", 25, {"name": "BCERE0023_RS02275", "blastscore": 824, "strand": "-", "locus_tag": "WP_000738812.1", "evalue": 5.6e-237, "perc_coverage": 100.0, "annotation": "MFS_transporter", "start": 438441, "end": 439724, "perc_ident": 100, "genecluster": "NZ_CM000734_c1"}], ["input|c12|5291895-5293209|-|ctg1_5309|", 26, {"name": "BCERE0023_RS02280", "blastscore": 891, "strand": "-", "locus_tag": "WP_000356417.1", "evalue": 5e-257, "perc_coverage": 100.0, "annotation": "alkaline_phosphatase_family_protein", "start": 439833, "end": 441146, "perc_ident": 99, "genecluster": "NZ_CM000734_c1"}], ["input|c12|5293363-5293657|+|ctg1_5310|", 27, {"name": "BCERE0023_RS02285", "blastscore": 191, "strand": "+", "locus_tag": "WP_003299881.1", "evalue": 5.5e-47, "perc_coverage": 100.0, "annotation": "hypothetical_protein", "start": 441283, "end": 441594, "perc_ident": 100, "genecluster": "NZ_CM000734_c1"}], ["input|c12|5294004-5295435|+|ctg1_5311|", 28, {"name": "BCERE0023_RS02290", "blastscore": 975, "strand": "+", "locus_tag": "WP_001040994.1", "evalue": 2.9e-282, "perc_coverage": 100.0, "annotation": "proline--tRNA_ligase", "start": 441942, "end": 443372, "perc_ident": 99, "genecluster": "NZ_CM000734_c1"}], ["input|c12|5295551-5296610|-|ctg1_5312|", 29, {"name": "BCERE0023_RS02300", "blastscore": 99, "strand": "-", "locus_tag": "BCERE0023_RS02300", "evalue": 1e-18, "perc_coverage": 14.204545454545455, "annotation": "cell_wall_anchor_protein", "start": 443919, "end": 444278, "perc_ident": 100, "genecluster": "NZ_CM000734_c1"}], ["input|c12|5295551-5296610|-|ctg1_5312|", 29, {"name": "BCERE0023_RS02295", "blastscore": 87, "strand": "-", "locus_tag": "BCERE0023_RS02295", "evalue": 4e-15, "perc_coverage": 12.215909090909092, "annotation": "cell_wall_anchor_protein", "start": 443489, "end": 443818, "perc_ident": 98, "genecluster": "NZ_CM000734_c1"}], ["input|c12|5296811-5297690|+|ctg1_5313|", 30, {"name": "BCERE0023_RS02305", "blastscore": 591, "strand": "+", "locus_tag": "WP_000666107.1", "evalue": 5.5e-167, "perc_coverage": 100.0, "annotation": "ROK_family_protein", "start": 444480, "end": 445358, "perc_ident": 100, "genecluster": "NZ_CM000734_c1"}], ["input|c12|5297818-5298415|+|ctg1_5314|", 31, {"name": "BCERE0023_RS02310", "blastscore": 406, "strand": "+", "locus_tag": "WP_001121578.1", "evalue": 1.3e-111, "perc_coverage": 100.0, "annotation": "TerD_family_protein", "start": 445487, "end": 446083, "perc_ident": 100, "genecluster": "NZ_CM000734_c1"}], ["input|c12|5297818-5298415|+|ctg1_5314|", 31, {"name": "BCERE0023_RS02320", "blastscore": 169, "strand": "+", "locus_tag": "WP_001007532.1", "evalue": 3.5e-40, "perc_coverage": 100.0, "annotation": "TerD_family_protein", "start": 446778, "end": 447356, "perc_ident": 41, "genecluster": "NZ_CM000734_c1"}], ["input|c12|5297818-5298415|+|ctg1_5314|", 31, {"name": "BCERE0023_RS02315", "blastscore": 156, "strand": "+", "locus_tag": "WP_000146720.1", "evalue": 2.3e-36, "perc_coverage": 93.43434343434343, "annotation": "TerD_family_protein", "start": 446108, "end": 446692, "perc_ident": 40, "genecluster": "NZ_CM000734_c1"}], ["input|c12|5298439-5299024|+|ctg1_5315|", 32, {"name": "BCERE0023_RS02315", "blastscore": 396, "strand": "+", "locus_tag": "WP_000146720.1", "evalue": 1.3e-108, "perc_coverage": 100.0, "annotation": "TerD_family_protein", "start": 446108, "end": 446692, "perc_ident": 100, "genecluster": "NZ_CM000734_c1"}], ["input|c12|5298439-5299024|+|ctg1_5315|", 32, {"name": "BCERE0023_RS02320", "blastscore": 264, "strand": "+", "locus_tag": "WP_001007532.1", "evalue": 7.8e-69, "perc_coverage": 97.9381443298969, "annotation": "TerD_family_protein", "start": 446778, "end": 447356, "perc_ident": 65, "genecluster": "NZ_CM000734_c1"}], ["input|c12|5298439-5299024|+|ctg1_5315|", 32, {"name": "BCERE0023_RS02310", "blastscore": 156, "strand": "+", "locus_tag": "WP_001121578.1", "evalue": 3.9e-36, "perc_coverage": 95.36082474226805, "annotation": "TerD_family_protein", "start": 445487, "end": 446083, "perc_ident": 40, "genecluster": "NZ_CM000734_c1"}], ["input|c12|5299109-5299688|+|ctg1_5316|", 33, {"name": "BCERE0023_RS02320", "blastscore": 394, "strand": "+", "locus_tag": "WP_001007532.1", "evalue": 6.4e-108, "perc_coverage": 100.0, "annotation": "TerD_family_protein", "start": 446778, "end": 447356, "perc_ident": 100, "genecluster": "NZ_CM000734_c1"}], ["input|c12|5299109-5299688|+|ctg1_5316|", 33, {"name": "BCERE0023_RS02315", "blastscore": 265, "strand": "+", "locus_tag": "WP_000146720.1", "evalue": 5.9e-69, "perc_coverage": 98.95833333333334, "annotation": "TerD_family_protein", "start": 446108, "end": 446692, "perc_ident": 65, "genecluster": "NZ_CM000734_c1"}], ["input|c12|5299109-5299688|+|ctg1_5316|", 33, {"name": "BCERE0023_RS02310", "blastscore": 168, "strand": "+", "locus_tag": "WP_001121578.1", "evalue": 5.8e-40, "perc_coverage": 103.125, "annotation": "TerD_family_protein", "start": 445487, "end": 446083, "perc_ident": 41, "genecluster": "NZ_CM000734_c1"}], ["input|c12|5299760-5300552|+|ctg1_5317|", 34, {"name": "BCERE0023_RS02325", "blastscore": 494, "strand": "+", "locus_tag": "WP_000025688.1", "evalue": 6.3e-138, "perc_coverage": 100.0, "annotation": "DUF475_domain-containing_protein", "start": 447429, "end": 448220, "perc_ident": 100, "genecluster": "NZ_CM000734_c1"}]]}], [{"description": "Bacillus cereus BAG4X12-1 supercont1.1, whole genome shotgun sequence", "cluster_label": "c1", "proteins": ["WP_000113948.1", "WP_001081905.1", "WP_000619194.1", "IE9_RS01220", "WP_001044703.1", "WP_000705560.1", "WP_000771984.1", "WP_000810074.1", "WP_000047300.1", "WP_001056095.1", "WP_000090967.1", "WP_000498692.1", "WP_000761075.1", "WP_080024567.1", "WP_000082906.1", "WP_077393126.1", "WP_000715568.1", "WP_000016085.1", "WP_074596585.1", "WP_001257486.1", "WP_080024568.1", "WP_000382380.1", "WP_000206517.1", "WP_000394369.1", "WP_000817981.1", "WP_001254434.1", "WP_000992568.1", "WP_002023181.1", "WP_000738812.1", "WP_000356419.1", "WP_080024497.1", "WP_001040995.1", "IE9_RS01355", "WP_002102689.1", "WP_000666107.1", "WP_001121578.1", "WP_000146720.1", "WP_001007532.1", "WP_000025688.1"], "cluster_type": "other", "tags": ["IE9_RS01205", "IE9_RS01210", "IE9_RS01215", "IE9_RS01220", "IE9_RS01225", "IE9_RS01230", "IE9_RS01235", "IE9_RS01240", "IE9_RS01245", "IE9_RS01250", "IE9_RS01255", "IE9_RS01260", "IE9_RS01265", "IE9_RS01270", "IE9_RS01275", "IE9_RS01280", "IE9_RS01285", "IE9_RS01290", "IE9_RS29555", "IE9_RS01295", "IE9_RS29560", "IE9_RS01300", "IE9_RS01305", "IE9_RS01310", "IE9_RS01315", "IE9_RS01320", "IE9_RS01325", "IE9_RS01330", "IE9_RS01335", "IE9_RS01340", "IE9_RS01345", "IE9_RS01350", "IE9_RS01355", "IE9_RS01360", "IE9_RS01365", "IE9_RS01370", "IE9_RS01375", "IE9_RS01380", "IE9_RS01385"], "accession": "NZ_JH791951"}, {"synteny_score": 29, "core_bonus": 3, "blast_score": 23083.0, "core_gene_hits": 1, "hits": 35, "pairings": [["input|c12|5258272-5259235|+|ctg1_5282|", 0, {"name": "IE9_RS01205", "blastscore": 619, "strand": "+", "locus_tag": "WP_000113948.1", "evalue": 2.1e-175, "perc_coverage": 100.0, "annotation": "carbamate_kinase", "start": 236366, "end": 237328, "perc_ident": 100, "genecluster": "NZ_JH791951_c1"}], ["input|c12|5259436-5260126|+|ctg1_5283|", 1, {"name": "IE9_RS01210", "blastscore": 448, "strand": "+", "locus_tag": "WP_001081905.1", "evalue": 5.9e-124, "perc_coverage": 100.0, "annotation": "Crp/Fnr_family_transcriptional_regulator", "start": 237530, "end": 238219, "perc_ident": 100, "genecluster": "NZ_JH791951_c1"}], ["input|c12|5260282-5260966|+|ctg1_5284|", 2, {"name": "IE9_RS01215", "blastscore": 449, "strand": "+", "locus_tag": "WP_000619194.1", "evalue": 2e-124, "perc_coverage": 100.0, "annotation": "hypothetical_protein", "start": 238376, "end": 239059, "perc_ident": 100, "genecluster": "NZ_JH791951_c1"}], ["input|c12|5261089-5261464|-|ctg1_5285|", 3, {"name": "IE9_RS01220", "blastscore": 267, "strand": "-", "locus_tag": "IE9_RS01220", "evalue": 1e-69, "perc_coverage": 100.0, "annotation": "hypothetical_protein", "start": 239184, "end": 239720, "perc_ident": 98, "genecluster": "NZ_JH791951_c1"}], ["input|c12|5261780-5263445|+|ctg1_5286|", 4, {"name": "IE9_RS01225", "blastscore": 1162, "strand": "+", "locus_tag": "WP_001044703.1", "evalue": 0.0, "perc_coverage": 100.0, "annotation": "alpha-glucosidase", "start": 239875, "end": 241539, "perc_ident": 100, "genecluster": "NZ_JH791951_c1"}], ["input|c12|5263650-5265288|+|ctg1_5287|", 5, {"name": "IE9_RS01230", "blastscore": 1055, "strand": "+", "locus_tag": "WP_000705560.1", "evalue": 1.9e-306, "perc_coverage": 100.0, "annotation": "PTS_trehalose_transporter_subunit_IIBC", "start": 241740, "end": 243377, "perc_ident": 100, "genecluster": "NZ_JH791951_c1"}], ["input|c12|5265292-5266084|+|ctg1_5288|", 6, {"name": "IE9_RS01235", "blastscore": 541, "strand": "+", "locus_tag": "WP_000771984.1", "evalue": 4.5e-152, "perc_coverage": 100.0, "annotation": "endonuclease", "start": 243382, "end": 244173, "perc_ident": 100, "genecluster": "NZ_JH791951_c1"}], ["input|c12|5266389-5269335|+|ctg1_5289|", 7, {"name": "IE9_RS01240", "blastscore": 1166, "strand": "+", "locus_tag": "WP_000810074.1", "evalue": 0.0, "perc_coverage": 100.0, "annotation": "YhgE/Pip_domain-containing_protein", "start": 244479, "end": 247340, "perc_ident": 81, "genecluster": "NZ_JH791951_c1"}], ["input|c12|5269375-5271565|-|ctg1_5290|", 8, {"name": "IE9_RS01245", "blastscore": 1440, "strand": "-", "locus_tag": "WP_000047300.1", "evalue": 0.0, "perc_coverage": 100.0, "annotation": "DNA_topoisomerase_III", "start": 247381, "end": 249570, "perc_ident": 100, "genecluster": "NZ_JH791951_c1"}], ["input|c12|5271973-5272783|+|ctg1_5291|", 9, {"name": "IE9_RS01250", "blastscore": 504, "strand": "+", "locus_tag": "WP_001056095.1", "evalue": 6.2e-141, "perc_coverage": 100.0, "annotation": "hydroxyethylthiazole_kinase", "start": 249979, "end": 250788, "perc_ident": 100, "genecluster": "NZ_JH791951_c1"}], ["input|c12|5272798-5273458|+|ctg1_5292|", 10, {"name": "IE9_RS01255", "blastscore": 420, "strand": "+", "locus_tag": "WP_000090967.1", "evalue": 9.6e-116, "perc_coverage": 100.0, "annotation": "thiamine_phosphate_synthase", "start": 250804, "end": 251463, "perc_ident": 100, "genecluster": "NZ_JH791951_c1"}], ["input|c12|5273572-5274886|-|ctg1_5293|", 11, {"name": "IE9_RS01260", "blastscore": 807, "strand": "-", "locus_tag": "WP_000498692.1", "evalue": 5.6e-232, "perc_coverage": 100.0, "annotation": "anaerobic_C4-dicarboxylate_transporter", "start": 251578, "end": 252891, "perc_ident": 100, "genecluster": "NZ_JH791951_c1"}], ["input|c12|5275387-5277130|+|ctg1_5294|", 12, {"name": "IE9_RS01265", "blastscore": 767, "strand": "+", "locus_tag": "WP_000761075.1", "evalue": 1.1e-219, "perc_coverage": 100.0, "annotation": "methyl-accepting_chemotaxis_protein", "start": 253393, "end": 255135, "perc_ident": 100, "genecluster": "NZ_JH791951_c1"}], ["input|c12|5277266-5280848|+|ctg1_5295|", 13, {"name": "IE9_RS01270", "blastscore": 1970, "strand": "+", "locus_tag": "WP_080024567.1", "evalue": 0.0, "perc_coverage": 83.23554065381391, "annotation": "peptide_synthetase", "start": 255872, "end": 258853, "perc_ident": 100, "genecluster": "NZ_JH791951_c1"}], ["input|c12|5281103-5281424|+|ctg1_5296|", 14, {"name": "IE9_RS01275", "blastscore": 204, "strand": "+", "locus_tag": "WP_000082906.1", "evalue": 5.2e-51, "perc_coverage": 100.0, "annotation": "thiamine-binding_protein", "start": 259109, "end": 259429, "perc_ident": 100, "genecluster": "NZ_JH791951_c1"}], ["input|c12|5281395-5282169|+|ctg1_5297|", 15, {"name": "IE9_RS01280", "blastscore": 477, "strand": "+", "locus_tag": "WP_077393126.1", "evalue": 7.8e-133, "perc_coverage": 100.0, "annotation": "ABC_transporter_permease", "start": 259377, "end": 260174, "perc_ident": 100, "genecluster": "NZ_JH791951_c1"}], ["input|c12|5282165-5283164|+|ctg1_5298|", 16, {"name": "IE9_RS01285", "blastscore": 671, "strand": "+", "locus_tag": "WP_000715568.1", "evalue": 6.2e-191, "perc_coverage": 100.0, "annotation": "ABC_transporter_substrate-binding_protein", "start": 260171, "end": 261169, "perc_ident": 100, "genecluster": "NZ_JH791951_c1"}], ["input|c12|5283160-5283910|+|ctg1_5299|", 17, {"name": "IE9_RS01290", "blastscore": 494, "strand": "+", "locus_tag": "WP_000016085.1", "evalue": 5.9e-138, "perc_coverage": 100.0, "annotation": "ABC_transporter_ATP-binding_protein", "start": 261166, "end": 261915, "perc_ident": 100, "genecluster": "NZ_JH791951_c1"}], ["input|c12|5284544-5286569|-|ctg1_5300|", 18, {"name": "IE9_RS01295", "blastscore": 1381, "strand": "-", "locus_tag": "WP_001257486.1", "evalue": 0.0, "perc_coverage": 100.0, "annotation": "chitinase", "start": 262550, "end": 264574, "perc_ident": 100, "genecluster": "NZ_JH791951_c1"}], ["input|c12|5286940-5287312|+|ctg1_5301|", 19, {"name": "IE9_RS01300", "blastscore": 188, "strand": "+", "locus_tag": "WP_000382380.1", "evalue": 4.5e-46, "perc_coverage": 100.0, "annotation": "DUF1992_domain-containing_protein", "start": 264946, "end": 265317, "perc_ident": 99, "genecluster": "NZ_JH791951_c1"}], ["input|c12|5287322-5287637|+|ctg1_5302|", 20, {"name": "IE9_RS01305", "blastscore": 207, "strand": "+", "locus_tag": "WP_000206517.1", "evalue": 1e-51, "perc_coverage": 100.0, "annotation": "thioredoxin", "start": 265328, "end": 265642, "perc_ident": 100, "genecluster": "NZ_JH791951_c1"}], ["input|c12|5288021-5288165|+|ctg1_5304|", 21, {"name": "IE9_RS01315", "blastscore": 96, "strand": "+", "locus_tag": "WP_000817981.1", "evalue": 1.2e-18, "perc_coverage": 100.0, "annotation": "hypothetical_protein", "start": 266027, "end": 266170, "perc_ident": 100, "genecluster": "NZ_JH791951_c1"}], ["input|c12|5288245-5288827|+|ctg1_5305|", 22, {"name": "IE9_RS01320", "blastscore": 374, "strand": "+", "locus_tag": "WP_001254434.1", "evalue": 5.3e-102, "perc_coverage": 100.0, "annotation": "TetR_family_transcriptional_regulator", "start": 266251, "end": 266832, "perc_ident": 100, "genecluster": "NZ_JH791951_c1"}], ["input|c12|5288893-5290126|+|ctg1_5306|", 23, {"name": "IE9_RS01325", "blastscore": 764, "strand": "+", "locus_tag": "WP_000992568.1", "evalue": 8.6e-219, "perc_coverage": 100.0, "annotation": "MFS_transporter", "start": 266899, "end": 268131, "perc_ident": 100, "genecluster": "NZ_JH791951_c1"}], ["input|c12|5290182-5290434|+|ctg1_5307|", 24, {"name": "IE9_RS01330", "blastscore": 163, "strand": "+", "locus_tag": "WP_002023181.1", "evalue": 1.4e-38, "perc_coverage": 100.0, "annotation": "transcriptional_regulator", "start": 268188, "end": 268439, "perc_ident": 100, "genecluster": "NZ_JH791951_c1"}], ["input|c12|5290503-5291787|-|ctg1_5308|", 25, {"name": "IE9_RS01335", "blastscore": 824, "strand": "-", "locus_tag": "WP_000738812.1", "evalue": 5.6e-237, "perc_coverage": 100.0, "annotation": "MFS_transporter", "start": 268509, "end": 269792, "perc_ident": 100, "genecluster": "NZ_JH791951_c1"}], ["input|c12|5291895-5293209|-|ctg1_5309|", 26, {"name": "IE9_RS01340", "blastscore": 897, "strand": "-", "locus_tag": "WP_000356419.1", "evalue": 7e-259, "perc_coverage": 100.0, "annotation": "alkaline_phosphatase_family_protein", "start": 269901, "end": 271214, "perc_ident": 100, "genecluster": "NZ_JH791951_c1"}], ["input|c12|5293363-5293657|+|ctg1_5310|", 27, {"name": "IE9_RS01345", "blastscore": 190, "strand": "+", "locus_tag": "WP_080024497.1", "evalue": 7.1e-47, "perc_coverage": 100.0, "annotation": "hypothetical_protein", "start": 271351, "end": 271662, "perc_ident": 99, "genecluster": "NZ_JH791951_c1"}], ["input|c12|5294004-5295435|+|ctg1_5311|", 28, {"name": "IE9_RS01350", "blastscore": 980, "strand": "+", "locus_tag": "WP_001040995.1", "evalue": 8.9e-284, "perc_coverage": 100.0, "annotation": "proline--tRNA_ligase", "start": 272010, "end": 273440, "perc_ident": 100, "genecluster": "NZ_JH791951_c1"}], ["input|c12|5295551-5296610|-|ctg1_5312|", 29, {"name": "IE9_RS01360", "blastscore": 99, "strand": "-", "locus_tag": "WP_002102689.1", "evalue": 1e-18, "perc_coverage": 14.204545454545455, "annotation": "hypothetical_protein", "start": 274043, "end": 274674, "perc_ident": 100, "genecluster": "NZ_JH791951_c1"}], ["input|c12|5296811-5297690|+|ctg1_5313|", 30, {"name": "IE9_RS01365", "blastscore": 591, "strand": "+", "locus_tag": "WP_000666107.1", "evalue": 5.5e-167, "perc_coverage": 100.0, "annotation": "ROK_family_protein", "start": 274876, "end": 275754, "perc_ident": 100, "genecluster": "NZ_JH791951_c1"}], ["input|c12|5297818-5298415|+|ctg1_5314|", 31, {"name": "IE9_RS01370", "blastscore": 406, "strand": "+", "locus_tag": "WP_001121578.1", "evalue": 1.3e-111, "perc_coverage": 100.0, "annotation": "TerD_family_protein", "start": 275883, "end": 276479, "perc_ident": 100, "genecluster": "NZ_JH791951_c1"}], ["input|c12|5297818-5298415|+|ctg1_5314|", 31, {"name": "IE9_RS01380", "blastscore": 169, "strand": "+", "locus_tag": "WP_001007532.1", "evalue": 3.5e-40, "perc_coverage": 100.0, "annotation": "TerD_family_protein", "start": 277174, "end": 277752, "perc_ident": 41, "genecluster": "NZ_JH791951_c1"}], ["input|c12|5297818-5298415|+|ctg1_5314|", 31, {"name": "IE9_RS01375", "blastscore": 156, "strand": "+", "locus_tag": "WP_000146720.1", "evalue": 2.3e-36, "perc_coverage": 93.43434343434343, "annotation": "TerD_family_protein", "start": 276504, "end": 277088, "perc_ident": 40, "genecluster": "NZ_JH791951_c1"}], ["input|c12|5298439-5299024|+|ctg1_5315|", 32, {"name": "IE9_RS01375", "blastscore": 396, "strand": "+", "locus_tag": "WP_000146720.1", "evalue": 1.3e-108, "perc_coverage": 100.0, "annotation": "TerD_family_protein", "start": 276504, "end": 277088, "perc_ident": 100, "genecluster": "NZ_JH791951_c1"}], ["input|c12|5298439-5299024|+|ctg1_5315|", 32, {"name": "IE9_RS01380", "blastscore": 264, "strand": "+", "locus_tag": "WP_001007532.1", "evalue": 7.8e-69, "perc_coverage": 97.9381443298969, "annotation": "TerD_family_protein", "start": 277174, "end": 277752, "perc_ident": 65, "genecluster": "NZ_JH791951_c1"}], ["input|c12|5298439-5299024|+|ctg1_5315|", 32, {"name": "IE9_RS01370", "blastscore": 156, "strand": "+", "locus_tag": "WP_001121578.1", "evalue": 3.9e-36, "perc_coverage": 95.36082474226805, "annotation": "TerD_family_protein", "start": 275883, "end": 276479, "perc_ident": 40, "genecluster": "NZ_JH791951_c1"}], ["input|c12|5299109-5299688|+|ctg1_5316|", 33, {"name": "IE9_RS01380", "blastscore": 394, "strand": "+", "locus_tag": "WP_001007532.1", "evalue": 6.4e-108, "perc_coverage": 100.0, "annotation": "TerD_family_protein", "start": 277174, "end": 277752, "perc_ident": 100, "genecluster": "NZ_JH791951_c1"}], ["input|c12|5299109-5299688|+|ctg1_5316|", 33, {"name": "IE9_RS01375", "blastscore": 265, "strand": "+", "locus_tag": "WP_000146720.1", "evalue": 5.9e-69, "perc_coverage": 98.95833333333334, "annotation": "TerD_family_protein", "start": 276504, "end": 277088, "perc_ident": 65, "genecluster": "NZ_JH791951_c1"}], ["input|c12|5299109-5299688|+|ctg1_5316|", 33, {"name": "IE9_RS01370", "blastscore": 168, "strand": "+", "locus_tag": "WP_001121578.1", "evalue": 5.8e-40, "perc_coverage": 103.125, "annotation": "TerD_family_protein", "start": 275883, "end": 276479, "perc_ident": 41, "genecluster": "NZ_JH791951_c1"}], ["input|c12|5299760-5300552|+|ctg1_5317|", 34, {"name": "IE9_RS01385", "blastscore": 494, "strand": "+", "locus_tag": "WP_000025688.1", "evalue": 6.3e-138, "perc_coverage": 100.0, "annotation": "DUF475_domain-containing_protein", "start": 277825, "end": 278616, "perc_ident": 100, "genecluster": "NZ_JH791951_c1"}]]}], [{"description": "Bacillus cereus F65185 chromosome, whole genome shotgun sequence", "cluster_label": "c1", "proteins": ["WP_001081905.1", "WP_000619194.1", "WP_000814896.1", "WP_001044702.1", "WP_000705560.1", "WP_000771987.1", "WP_000810085.1", "WP_000047301.1", "WP_001056095.1", "WP_000090961.1", "WP_000498709.1", "WP_000761075.1", "WP_080000466.1", "WP_000082907.1", "WP_080000362.1", "WP_000715568.1", "WP_000016085.1", "WP_074596585.1", "WP_001257472.1", "WP_000382381.1", "WP_000206517.1", "WP_000394369.1", "WP_000817981.1", "WP_001254434.1", "WP_000992567.1", "WP_002023181.1", "WP_000738812.1", "WP_000356418.1", "WP_003299881.1", "WP_001040944.1", "WP_000161138.1", "WP_000666107.1", "WP_001121578.1", "WP_000146720.1", "WP_001007532.1", "WP_000025688.1"], "cluster_type": "other", "tags": ["BCERE0025_RS01875", "BCERE0025_RS01880", "BCERE0025_RS01885", "BCERE0025_RS01890", "BCERE0025_RS01895", "BCERE0025_RS01900", "BCERE0025_RS01905", "BCERE0025_RS01910", "BCERE0025_RS01915", "BCERE0025_RS01920", "BCERE0025_RS01925", "BCERE0025_RS01930", "BCERE0025_RS01935", "BCERE0025_RS01940", "BCERE0025_RS01945", "BCERE0025_RS01950", "BCERE0025_RS01955", "BCERE0025_RS31265", "BCERE0025_RS01960", "BCERE0025_RS01965", "BCERE0025_RS01970", "BCERE0025_RS01975", "BCERE0025_RS01980", "BCERE0025_RS01985", "BCERE0025_RS01990", "BCERE0025_RS01995", "BCERE0025_RS02000", "BCERE0025_RS02005", "BCERE0025_RS02010", "BCERE0025_RS02015", "BCERE0025_RS02020", "BCERE0025_RS02025", "BCERE0025_RS02030", "BCERE0025_RS02035", "BCERE0025_RS02040", "BCERE0025_RS02045"], "accession": "NZ_CM000736"}, {"synteny_score": 30, "core_bonus": 3, "blast_score": 22657.0, "core_gene_hits": 1, "hits": 34, "pairings": [["input|c12|5259436-5260126|+|ctg1_5283|", 1, {"name": "BCERE0025_RS01875", "blastscore": 448, "strand": "+", "locus_tag": "WP_001081905.1", "evalue": 5.9e-124, "perc_coverage": 100.0, "annotation": "Crp/Fnr_family_transcriptional_regulator", "start": 333454, "end": 334143, "perc_ident": 100, "genecluster": "NZ_CM000736_c1"}], ["input|c12|5260282-5260966|+|ctg1_5284|", 2, {"name": "BCERE0025_RS01880", "blastscore": 449, "strand": "+", "locus_tag": "WP_000619194.1", "evalue": 2e-124, "perc_coverage": 100.0, "annotation": "hypothetical_protein", "start": 334300, "end": 334983, "perc_ident": 100, "genecluster": "NZ_CM000736_c1"}], ["input|c12|5261089-5261464|-|ctg1_5285|", 3, {"name": "BCERE0025_RS01885", "blastscore": 270, "strand": "-", "locus_tag": "WP_000814896.1", "evalue": 1.2e-70, "perc_coverage": 100.0, "annotation": "FAD-binding_oxidoreductase", "start": 335108, "end": 336442, "perc_ident": 98, "genecluster": "NZ_CM000736_c1"}], ["input|c12|5261780-5263445|+|ctg1_5286|", 4, {"name": "BCERE0025_RS01890", "blastscore": 1161, "strand": "+", "locus_tag": "WP_001044702.1", "evalue": 0.0, "perc_coverage": 99.81949458483754, "annotation": "alpha-glucosidase", "start": 336687, "end": 338351, "perc_ident": 100, "genecluster": "NZ_CM000736_c1"}], ["input|c12|5263650-5265288|+|ctg1_5287|", 5, {"name": "BCERE0025_RS01895", "blastscore": 1055, "strand": "+", "locus_tag": "WP_000705560.1", "evalue": 1.9e-306, "perc_coverage": 100.0, "annotation": "PTS_trehalose_transporter_subunit_IIBC", "start": 338552, "end": 340189, "perc_ident": 100, "genecluster": "NZ_CM000736_c1"}], ["input|c12|5265292-5266084|+|ctg1_5288|", 6, {"name": "BCERE0025_RS01900", "blastscore": 536, "strand": "+", "locus_tag": "WP_000771987.1", "evalue": 1.9e-150, "perc_coverage": 100.0, "annotation": "endonuclease", "start": 340194, "end": 340985, "perc_ident": 99, "genecluster": "NZ_CM000736_c1"}], ["input|c12|5266389-5269335|+|ctg1_5289|", 7, {"name": "BCERE0025_RS01905", "blastscore": 1387, "strand": "+", "locus_tag": "WP_000810085.1", "evalue": 0.0, "perc_coverage": 101.01936799184506, "annotation": "YhgE/Pip_domain-containing_protein", "start": 341291, "end": 344266, "perc_ident": 92, "genecluster": "NZ_CM000736_c1"}], ["input|c12|5269375-5271565|-|ctg1_5290|", 8, {"name": "BCERE0025_RS01910", "blastscore": 1438, "strand": "-", "locus_tag": "WP_000047301.1", "evalue": 0.0, "perc_coverage": 100.0, "annotation": "DNA_topoisomerase_III", "start": 344307, "end": 346496, "perc_ident": 100, "genecluster": "NZ_CM000736_c1"}], ["input|c12|5271973-5272783|+|ctg1_5291|", 9, {"name": "BCERE0025_RS01915", "blastscore": 504, "strand": "+", "locus_tag": "WP_001056095.1", "evalue": 6.2e-141, "perc_coverage": 100.0, "annotation": "hydroxyethylthiazole_kinase", "start": 346908, "end": 347717, "perc_ident": 100, "genecluster": "NZ_CM000736_c1"}], ["input|c12|5272798-5273458|+|ctg1_5292|", 10, {"name": "BCERE0025_RS01920", "blastscore": 420, "strand": "+", "locus_tag": "WP_000090961.1", "evalue": 1.6e-115, "perc_coverage": 100.0, "annotation": "thiamine_phosphate_synthase", "start": 347733, "end": 348392, "perc_ident": 99, "genecluster": "NZ_CM000736_c1"}], ["input|c12|5273572-5274886|-|ctg1_5293|", 11, {"name": "BCERE0025_RS01925", "blastscore": 806, "strand": "-", "locus_tag": "WP_000498709.1", "evalue": 1.2e-231, "perc_coverage": 100.0, "annotation": "anaerobic_C4-dicarboxylate_transporter", "start": 348507, "end": 349820, "perc_ident": 99, "genecluster": "NZ_CM000736_c1"}], ["input|c12|5275387-5277130|+|ctg1_5294|", 12, {"name": "BCERE0025_RS01930", "blastscore": 767, "strand": "+", "locus_tag": "WP_000761075.1", "evalue": 1.1e-219, "perc_coverage": 100.0, "annotation": "methyl-accepting_chemotaxis_protein", "start": 350323, "end": 352065, "perc_ident": 100, "genecluster": "NZ_CM000736_c1"}], ["input|c12|5277266-5280848|+|ctg1_5295|", 13, {"name": "BCERE0025_RS01935", "blastscore": 1970, "strand": "+", "locus_tag": "WP_080000466.1", "evalue": 0.0, "perc_coverage": 83.23554065381391, "annotation": "peptide_synthetase", "start": 352802, "end": 355783, "perc_ident": 100, "genecluster": "NZ_CM000736_c1"}], ["input|c12|5281103-5281424|+|ctg1_5296|", 14, {"name": "BCERE0025_RS01940", "blastscore": 203, "strand": "+", "locus_tag": "WP_000082907.1", "evalue": 1.5e-50, "perc_coverage": 100.0, "annotation": "thiamine-binding_protein", "start": 356039, "end": 356359, "perc_ident": 99, "genecluster": "NZ_CM000736_c1"}], ["input|c12|5281395-5282169|+|ctg1_5297|", 15, {"name": "BCERE0025_RS01945", "blastscore": 475, "strand": "+", "locus_tag": "WP_080000362.1", "evalue": 2.9e-132, "perc_coverage": 100.0, "annotation": "ABC_transporter_permease", "start": 356307, "end": 357104, "perc_ident": 100, "genecluster": "NZ_CM000736_c1"}], ["input|c12|5282165-5283164|+|ctg1_5298|", 16, {"name": "BCERE0025_RS01950", "blastscore": 671, "strand": "+", "locus_tag": "WP_000715568.1", "evalue": 6.2e-191, "perc_coverage": 100.0, "annotation": "ABC_transporter_substrate-binding_protein", "start": 357101, "end": 358099, "perc_ident": 100, "genecluster": "NZ_CM000736_c1"}], ["input|c12|5283160-5283910|+|ctg1_5299|", 17, {"name": "BCERE0025_RS01955", "blastscore": 494, "strand": "+", "locus_tag": "WP_000016085.1", "evalue": 5.9e-138, "perc_coverage": 100.0, "annotation": "ABC_transporter_ATP-binding_protein", "start": 358096, "end": 358845, "perc_ident": 100, "genecluster": "NZ_CM000736_c1"}], ["input|c12|5284544-5286569|-|ctg1_5300|", 18, {"name": "BCERE0025_RS01960", "blastscore": 1379, "strand": "-", "locus_tag": "WP_001257472.1", "evalue": 0.0, "perc_coverage": 100.0, "annotation": "chitinase", "start": 359481, "end": 361505, "perc_ident": 98, "genecluster": "NZ_CM000736_c1"}], ["input|c12|5286940-5287312|+|ctg1_5301|", 19, {"name": "BCERE0025_RS01965", "blastscore": 188, "strand": "+", "locus_tag": "WP_000382381.1", "evalue": 5.9e-46, "perc_coverage": 100.0, "annotation": "DUF1992_domain-containing_protein", "start": 361877, "end": 362248, "perc_ident": 98, "genecluster": "NZ_CM000736_c1"}], ["input|c12|5287322-5287637|+|ctg1_5302|", 20, {"name": "BCERE0025_RS01970", "blastscore": 207, "strand": "+", "locus_tag": "WP_000206517.1", "evalue": 1e-51, "perc_coverage": 100.0, "annotation": "thioredoxin", "start": 362259, "end": 362573, "perc_ident": 100, "genecluster": "NZ_CM000736_c1"}], ["input|c12|5288021-5288165|+|ctg1_5304|", 21, {"name": "BCERE0025_RS01980", "blastscore": 96, "strand": "+", "locus_tag": "WP_000817981.1", "evalue": 1.2e-18, "perc_coverage": 100.0, "annotation": "hypothetical_protein", "start": 362957, "end": 363100, "perc_ident": 100, "genecluster": "NZ_CM000736_c1"}], ["input|c12|5288245-5288827|+|ctg1_5305|", 22, {"name": "BCERE0025_RS01985", "blastscore": 374, "strand": "+", "locus_tag": "WP_001254434.1", "evalue": 5.3e-102, "perc_coverage": 100.0, "annotation": "TetR_family_transcriptional_regulator", "start": 363181, "end": 363762, "perc_ident": 100, "genecluster": "NZ_CM000736_c1"}], ["input|c12|5288893-5290126|+|ctg1_5306|", 23, {"name": "BCERE0025_RS01990", "blastscore": 763, "strand": "+", "locus_tag": "WP_000992567.1", "evalue": 1.5e-218, "perc_coverage": 100.0, "annotation": "MFS_transporter", "start": 363829, "end": 365061, "perc_ident": 100, "genecluster": "NZ_CM000736_c1"}], ["input|c12|5290182-5290434|+|ctg1_5307|", 24, {"name": "BCERE0025_RS01995", "blastscore": 163, "strand": "+", "locus_tag": "WP_002023181.1", "evalue": 1.4e-38, "perc_coverage": 100.0, "annotation": "transcriptional_regulator", "start": 365118, "end": 365369, "perc_ident": 100, "genecluster": "NZ_CM000736_c1"}], ["input|c12|5290503-5291787|-|ctg1_5308|", 25, {"name": "BCERE0025_RS02000", "blastscore": 824, "strand": "-", "locus_tag": "WP_000738812.1", "evalue": 5.6e-237, "perc_coverage": 100.0, "annotation": "MFS_transporter", "start": 365439, "end": 366722, "perc_ident": 100, "genecluster": "NZ_CM000736_c1"}], ["input|c12|5291895-5293209|-|ctg1_5309|", 26, {"name": "BCERE0025_RS02005", "blastscore": 893, "strand": "-", "locus_tag": "WP_000356418.1", "evalue": 1e-257, "perc_coverage": 100.0, "annotation": "alkaline_phosphatase_family_protein", "start": 366831, "end": 368144, "perc_ident": 99, "genecluster": "NZ_CM000736_c1"}], ["input|c12|5293363-5293657|+|ctg1_5310|", 27, {"name": "BCERE0025_RS02010", "blastscore": 191, "strand": "+", "locus_tag": "WP_003299881.1", "evalue": 5.5e-47, "perc_coverage": 100.0, "annotation": "hypothetical_protein", "start": 368281, "end": 368592, "perc_ident": 100, "genecluster": "NZ_CM000736_c1"}], ["input|c12|5294004-5295435|+|ctg1_5311|", 28, {"name": "BCERE0025_RS02015", "blastscore": 971, "strand": "+", "locus_tag": "WP_001040944.1", "evalue": 4.1e-281, "perc_coverage": 100.0, "annotation": "proline--tRNA_ligase", "start": 368940, "end": 370370, "perc_ident": 99, "genecluster": "NZ_CM000736_c1"}], ["input|c12|5295551-5296610|-|ctg1_5312|", 29, {"name": "BCERE0025_RS02020", "blastscore": 95, "strand": "-", "locus_tag": "WP_000161138.1", "evalue": 1.5e-17, "perc_coverage": 14.204545454545455, "annotation": "cell_wall_anchor", "start": 370487, "end": 371344, "perc_ident": 98, "genecluster": "NZ_CM000736_c1"}], ["input|c12|5296811-5297690|+|ctg1_5313|", 30, {"name": "BCERE0025_RS02025", "blastscore": 591, "strand": "+", "locus_tag": "WP_000666107.1", "evalue": 5.5e-167, "perc_coverage": 100.0, "annotation": "ROK_family_protein", "start": 371546, "end": 372424, "perc_ident": 100, "genecluster": "NZ_CM000736_c1"}], ["input|c12|5297818-5298415|+|ctg1_5314|", 31, {"name": "BCERE0025_RS02030", "blastscore": 406, "strand": "+", "locus_tag": "WP_001121578.1", "evalue": 1.3e-111, "perc_coverage": 100.0, "annotation": "TerD_family_protein", "start": 372553, "end": 373149, "perc_ident": 100, "genecluster": "NZ_CM000736_c1"}], ["input|c12|5297818-5298415|+|ctg1_5314|", 31, {"name": "BCERE0025_RS02040", "blastscore": 169, "strand": "+", "locus_tag": "WP_001007532.1", "evalue": 3.5e-40, "perc_coverage": 100.0, "annotation": "TerD_family_protein", "start": 373844, "end": 374422, "perc_ident": 41, "genecluster": "NZ_CM000736_c1"}], ["input|c12|5297818-5298415|+|ctg1_5314|", 31, {"name": "BCERE0025_RS02035", "blastscore": 156, "strand": "+", "locus_tag": "WP_000146720.1", "evalue": 2.3e-36, "perc_coverage": 93.43434343434343, "annotation": "TerD_family_protein", "start": 373174, "end": 373758, "perc_ident": 40, "genecluster": "NZ_CM000736_c1"}], ["input|c12|5298439-5299024|+|ctg1_5315|", 32, {"name": "BCERE0025_RS02035", "blastscore": 396, "strand": "+", "locus_tag": "WP_000146720.1", "evalue": 1.3e-108, "perc_coverage": 100.0, "annotation": "TerD_family_protein", "start": 373174, "end": 373758, "perc_ident": 100, "genecluster": "NZ_CM000736_c1"}], ["input|c12|5298439-5299024|+|ctg1_5315|", 32, {"name": "BCERE0025_RS02040", "blastscore": 264, "strand": "+", "locus_tag": "WP_001007532.1", "evalue": 7.8e-69, "perc_coverage": 97.9381443298969, "annotation": "TerD_family_protein", "start": 373844, "end": 374422, "perc_ident": 65, "genecluster": "NZ_CM000736_c1"}], ["input|c12|5298439-5299024|+|ctg1_5315|", 32, {"name": "BCERE0025_RS02030", "blastscore": 156, "strand": "+", "locus_tag": "WP_001121578.1", "evalue": 3.9e-36, "perc_coverage": 95.36082474226805, "annotation": "TerD_family_protein", "start": 372553, "end": 373149, "perc_ident": 40, "genecluster": "NZ_CM000736_c1"}], ["input|c12|5299109-5299688|+|ctg1_5316|", 33, {"name": "BCERE0025_RS02040", "blastscore": 394, "strand": "+", "locus_tag": "WP_001007532.1", "evalue": 6.4e-108, "perc_coverage": 100.0, "annotation": "TerD_family_protein", "start": 373844, "end": 374422, "perc_ident": 100, "genecluster": "NZ_CM000736_c1"}], ["input|c12|5299109-5299688|+|ctg1_5316|", 33, {"name": "BCERE0025_RS02035", "blastscore": 265, "strand": "+", "locus_tag": "WP_000146720.1", "evalue": 5.9e-69, "perc_coverage": 98.95833333333334, "annotation": "TerD_family_protein", "start": 373174, "end": 373758, "perc_ident": 65, "genecluster": "NZ_CM000736_c1"}], ["input|c12|5299109-5299688|+|ctg1_5316|", 33, {"name": "BCERE0025_RS02030", "blastscore": 168, "strand": "+", "locus_tag": "WP_001121578.1", "evalue": 5.8e-40, "perc_coverage": 103.125, "annotation": "TerD_family_protein", "start": 372553, "end": 373149, "perc_ident": 41, "genecluster": "NZ_CM000736_c1"}], ["input|c12|5299760-5300552|+|ctg1_5317|", 34, {"name": "BCERE0025_RS02045", "blastscore": 494, "strand": "+", "locus_tag": "WP_000025688.1", "evalue": 6.3e-138, "perc_coverage": 100.0, "annotation": "DUF475_domain-containing_protein", "start": 374495, "end": 375286, "perc_ident": 100, "genecluster": "NZ_CM000736_c1"}]]}], [{"description": "Bacillus cereus strain FORC_005, complete genome", "cluster_label": "c1", "proteins": ["WP_001081905.1", "WP_044307357.1", "WP_025710036.1", "WP_001044710.1", "WP_000705560.1", "WP_000771986.1", "WP_044307356.1", "WP_046392322.1", "WP_046392323.1", "WP_000090960.1", "WP_000498704.1", "WP_000761077.1", "WP_074618911.1", "WP_000082906.1", "WP_077393126.1", "WP_000715573.1", "WP_000015772.1", "WP_002023130.1", "WP_044307352.1", "WP_000382375.1", "WP_000206514.1", "WP_000505774.1", "WP_000817973.1", "WP_001254452.1", "WP_044307350.1", "WP_002023181.1", "WP_000738812.1", "WP_044307349.1", "WP_023520987.1", "WP_001040978.1", "WP_046392324.1", "WP_000666116.1", "WP_044307136.1", "WP_011109801.1", "WP_000236643.1", "WP_000025704.1"], "cluster_type": "other", "tags": ["FORC5_RS02165", "FORC5_RS02170", "FORC5_RS02175", "FORC5_RS02180", "FORC5_RS02185", "FORC5_RS02190", "FORC5_RS02195", "FORC5_RS02200", "FORC5_RS02205", "FORC5_RS02210", "FORC5_RS02215", "FORC5_RS02220", "FORC5_RS02225", "FORC5_RS02230", "FORC5_RS02235", "FORC5_RS02240", "FORC5_RS02245", "FORC5_RS27435", "FORC5_RS02250", "FORC5_RS02255", "FORC5_RS02260", "FORC5_RS02265", "FORC5_RS02270", "FORC5_RS02275", "FORC5_RS02280", "FORC5_RS02285", "FORC5_RS02290", "FORC5_RS02295", "FORC5_RS02300", "FORC5_RS02305", "FORC5_RS02310", "FORC5_RS02315", "FORC5_RS02320", "FORC5_RS02325", "FORC5_RS02330", "FORC5_RS02335"], "accession": "NZ_CP009686"}, {"synteny_score": 30, "core_bonus": 3, "blast_score": 22343.0, "core_gene_hits": 1, "hits": 34, "pairings": [["input|c12|5259436-5260126|+|ctg1_5283|", 1, {"name": "FORC5_RS02165", "blastscore": 448, "strand": "+", "locus_tag": "WP_001081905.1", "evalue": 5.9e-124, "perc_coverage": 100.0, "annotation": "Crp/Fnr_family_transcriptional_regulator", "start": 403099, "end": 403788, "perc_ident": 100, "genecluster": "NZ_CP009686_c1"}], ["input|c12|5260282-5260966|+|ctg1_5284|", 2, {"name": "FORC5_RS02170", "blastscore": 440, "strand": "+", "locus_tag": "WP_044307357.1", "evalue": 9.3e-122, "perc_coverage": 100.0, "annotation": "hypothetical_protein", "start": 403944, "end": 404627, "perc_ident": 97, "genecluster": "NZ_CP009686_c1"}], ["input|c12|5261089-5261464|-|ctg1_5285|", 3, {"name": "FORC5_RS02175", "blastscore": 260, "strand": "-", "locus_tag": "WP_025710036.1", "evalue": 7.2e-68, "perc_coverage": 100.0, "annotation": "FAD-binding_oxidoreductase", "start": 404752, "end": 406086, "perc_ident": 96, "genecluster": "NZ_CP009686_c1"}], ["input|c12|5261780-5263445|+|ctg1_5286|", 4, {"name": "FORC5_RS02180", "blastscore": 1159, "strand": "+", "locus_tag": "WP_001044710.1", "evalue": 0.0, "perc_coverage": 100.0, "annotation": "alpha-glucosidase", "start": 406331, "end": 407995, "perc_ident": 100, "genecluster": "NZ_CP009686_c1"}], ["input|c12|5263650-5265288|+|ctg1_5287|", 5, {"name": "FORC5_RS02185", "blastscore": 1055, "strand": "+", "locus_tag": "WP_000705560.1", "evalue": 1.9e-306, "perc_coverage": 100.0, "annotation": "PTS_trehalose_transporter_subunit_IIBC", "start": 408201, "end": 409838, "perc_ident": 100, "genecluster": "NZ_CP009686_c1"}], ["input|c12|5265292-5266084|+|ctg1_5288|", 6, {"name": "FORC5_RS02190", "blastscore": 536, "strand": "+", "locus_tag": "WP_000771986.1", "evalue": 1.9e-150, "perc_coverage": 100.0, "annotation": "endonuclease", "start": 409843, "end": 410634, "perc_ident": 99, "genecluster": "NZ_CP009686_c1"}], ["input|c12|5266389-5269335|+|ctg1_5289|", 7, {"name": "FORC5_RS02195", "blastscore": 1257, "strand": "+", "locus_tag": "WP_044307356.1", "evalue": 0.0, "perc_coverage": 100.0, "annotation": "YhgE/Pip_domain-containing_protein", "start": 410940, "end": 413765, "perc_ident": 80, "genecluster": "NZ_CP009686_c1"}], ["input|c12|5269375-5271565|-|ctg1_5290|", 8, {"name": "FORC5_RS02200", "blastscore": 1433, "strand": "-", "locus_tag": "WP_046392322.1", "evalue": 0.0, "perc_coverage": 100.0, "annotation": "DNA_topoisomerase_III", "start": 413806, "end": 415995, "perc_ident": 99, "genecluster": "NZ_CP009686_c1"}], ["input|c12|5271973-5272783|+|ctg1_5291|", 9, {"name": "FORC5_RS02205", "blastscore": 494, "strand": "+", "locus_tag": "WP_046392323.1", "evalue": 8.4e-138, "perc_coverage": 100.0, "annotation": "hydroxyethylthiazole_kinase", "start": 416391, "end": 417200, "perc_ident": 98, "genecluster": "NZ_CP009686_c1"}], ["input|c12|5272798-5273458|+|ctg1_5292|", 10, {"name": "FORC5_RS02210", "blastscore": 418, "strand": "+", "locus_tag": "WP_000090960.1", "evalue": 4.8e-115, "perc_coverage": 100.0, "annotation": "thiamine_phosphate_synthase", "start": 417216, "end": 417875, "perc_ident": 99, "genecluster": "NZ_CP009686_c1"}], ["input|c12|5273572-5274886|-|ctg1_5293|", 11, {"name": "FORC5_RS02215", "blastscore": 809, "strand": "-", "locus_tag": "WP_000498704.1", "evalue": 2.5e-232, "perc_coverage": 100.0, "annotation": "C4-dicarboxylate_ABC_transporter", "start": 417991, "end": 419304, "perc_ident": 100, "genecluster": "NZ_CP009686_c1"}], ["input|c12|5275387-5277130|+|ctg1_5294|", 12, {"name": "FORC5_RS02220", "blastscore": 754, "strand": "+", "locus_tag": "WP_000761077.1", "evalue": 7.4e-216, "perc_coverage": 100.0, "annotation": "methyl-accepting_chemotaxis_protein", "start": 419806, "end": 421548, "perc_ident": 98, "genecluster": "NZ_CP009686_c1"}], ["input|c12|5277266-5280848|+|ctg1_5295|", 13, {"name": "FORC5_RS02225", "blastscore": 1959, "strand": "+", "locus_tag": "WP_074618911.1", "evalue": 0.0, "perc_coverage": 83.23554065381391, "annotation": "peptide_synthetase", "start": 422285, "end": 425266, "perc_ident": 99, "genecluster": "NZ_CP009686_c1"}], ["input|c12|5281103-5281424|+|ctg1_5296|", 14, {"name": "FORC5_RS02230", "blastscore": 204, "strand": "+", "locus_tag": "WP_000082906.1", "evalue": 5.2e-51, "perc_coverage": 100.0, "annotation": "thiamine-binding_protein", "start": 425522, "end": 425842, "perc_ident": 100, "genecluster": "NZ_CP009686_c1"}], ["input|c12|5281395-5282169|+|ctg1_5297|", 15, {"name": "FORC5_RS02235", "blastscore": 477, "strand": "+", "locus_tag": "WP_077393126.1", "evalue": 7.8e-133, "perc_coverage": 100.0, "annotation": "ABC_transporter_permease", "start": 425790, "end": 426587, "perc_ident": 100, "genecluster": "NZ_CP009686_c1"}], ["input|c12|5282165-5283164|+|ctg1_5298|", 16, {"name": "FORC5_RS02240", "blastscore": 669, "strand": "+", "locus_tag": "WP_000715573.1", "evalue": 1.8e-190, "perc_coverage": 100.0, "annotation": "ABC_transporter_substrate-binding_protein", "start": 426584, "end": 427582, "perc_ident": 100, "genecluster": "NZ_CP009686_c1"}], ["input|c12|5283160-5283910|+|ctg1_5299|", 17, {"name": "FORC5_RS02245", "blastscore": 491, "strand": "+", "locus_tag": "WP_000015772.1", "evalue": 6.6e-137, "perc_coverage": 100.0, "annotation": "ABC_transporter_ATP-binding_protein", "start": 427579, "end": 428328, "perc_ident": 99, "genecluster": "NZ_CP009686_c1"}], ["input|c12|5284544-5286569|-|ctg1_5300|", 18, {"name": "FORC5_RS02250", "blastscore": 1369, "strand": "-", "locus_tag": "WP_044307352.1", "evalue": 0.0, "perc_coverage": 100.0, "annotation": "chitinase", "start": 428963, "end": 430987, "perc_ident": 99, "genecluster": "NZ_CP009686_c1"}], ["input|c12|5286940-5287312|+|ctg1_5301|", 19, {"name": "FORC5_RS02255", "blastscore": 187, "strand": "+", "locus_tag": "WP_000382375.1", "evalue": 1e-45, "perc_coverage": 100.0, "annotation": "DUF1992_domain-containing_protein", "start": 431359, "end": 431730, "perc_ident": 98, "genecluster": "NZ_CP009686_c1"}], ["input|c12|5287322-5287637|+|ctg1_5302|", 20, {"name": "FORC5_RS02260", "blastscore": 202, "strand": "+", "locus_tag": "WP_000206514.1", "evalue": 1.9e-50, "perc_coverage": 100.0, "annotation": "thioredoxin", "start": 431741, "end": 432055, "perc_ident": 98, "genecluster": "NZ_CP009686_c1"}], ["input|c12|5288021-5288165|+|ctg1_5304|", 21, {"name": "FORC5_RS02270", "blastscore": 94, "strand": "+", "locus_tag": "WP_000817973.1", "evalue": 4.4e-18, "perc_coverage": 100.0, "annotation": "hypothetical_protein", "start": 432440, "end": 432583, "perc_ident": 96, "genecluster": "NZ_CP009686_c1"}], ["input|c12|5288245-5288827|+|ctg1_5305|", 22, {"name": "FORC5_RS02275", "blastscore": 369, "strand": "+", "locus_tag": "WP_001254452.1", "evalue": 1.7e-100, "perc_coverage": 100.0, "annotation": "TetR_family_transcriptional_regulator", "start": 432664, "end": 433245, "perc_ident": 98, "genecluster": "NZ_CP009686_c1"}], ["input|c12|5288893-5290126|+|ctg1_5306|", 23, {"name": "FORC5_RS02280", "blastscore": 753, "strand": "+", "locus_tag": "WP_044307350.1", "evalue": 1.2e-215, "perc_coverage": 100.0, "annotation": "MFS_transporter", "start": 433312, "end": 434544, "perc_ident": 98, "genecluster": "NZ_CP009686_c1"}], ["input|c12|5290182-5290434|+|ctg1_5307|", 24, {"name": "FORC5_RS02285", "blastscore": 163, "strand": "+", "locus_tag": "WP_002023181.1", "evalue": 1.4e-38, "perc_coverage": 100.0, "annotation": "transcriptional_regulator", "start": 434601, "end": 434852, "perc_ident": 100, "genecluster": "NZ_CP009686_c1"}], ["input|c12|5290503-5291787|-|ctg1_5308|", 25, {"name": "FORC5_RS02290", "blastscore": 824, "strand": "-", "locus_tag": "WP_000738812.1", "evalue": 5.6e-237, "perc_coverage": 100.0, "annotation": "MFS_transporter", "start": 434922, "end": 436205, "perc_ident": 100, "genecluster": "NZ_CP009686_c1"}], ["input|c12|5291895-5293209|-|ctg1_5309|", 26, {"name": "FORC5_RS02295", "blastscore": 874, "strand": "-", "locus_tag": "WP_044307349.1", "evalue": 3.7e-252, "perc_coverage": 100.0, "annotation": "alkaline_phosphatase_family_protein", "start": 436314, "end": 437627, "perc_ident": 97, "genecluster": "NZ_CP009686_c1"}], ["input|c12|5293363-5293657|+|ctg1_5310|", 27, {"name": "FORC5_RS02300", "blastscore": 186, "strand": "+", "locus_tag": "WP_023520987.1", "evalue": 1e-45, "perc_coverage": 100.0, "annotation": "hypothetical_protein", "start": 437763, "end": 438074, "perc_ident": 97, "genecluster": "NZ_CP009686_c1"}], ["input|c12|5294004-5295435|+|ctg1_5311|", 28, {"name": "FORC5_RS02305", "blastscore": 969, "strand": "+", "locus_tag": "WP_001040978.1", "evalue": 1.2e-280, "perc_coverage": 100.0, "annotation": "proline--tRNA_ligase", "start": 438420, "end": 439850, "perc_ident": 99, "genecluster": "NZ_CP009686_c1"}], ["input|c12|5295551-5296610|-|ctg1_5312|", 29, {"name": "FORC5_RS02310", "blastscore": 99, "strand": "-", "locus_tag": "WP_046392324.1", "evalue": 1e-18, "perc_coverage": 14.204545454545455, "annotation": "cell_wall_anchor_protein", "start": 439966, "end": 440979, "perc_ident": 100, "genecluster": "NZ_CP009686_c1"}], ["input|c12|5296811-5297690|+|ctg1_5313|", 30, {"name": "FORC5_RS02315", "blastscore": 565, "strand": "+", "locus_tag": "WP_000666116.1", "evalue": 4.2e-159, "perc_coverage": 100.0, "annotation": "ROK_family_protein", "start": 441181, "end": 442059, "perc_ident": 94, "genecluster": "NZ_CP009686_c1"}], ["input|c12|5297818-5298415|+|ctg1_5314|", 31, {"name": "FORC5_RS02320", "blastscore": 388, "strand": "+", "locus_tag": "WP_044307136.1", "evalue": 3.6e-106, "perc_coverage": 100.0, "annotation": "stress_protein", "start": 442188, "end": 442784, "perc_ident": 96, "genecluster": "NZ_CP009686_c1"}], ["input|c12|5297818-5298415|+|ctg1_5314|", 31, {"name": "FORC5_RS02330", "blastscore": 170, "strand": "+", "locus_tag": "WP_000236643.1", "evalue": 2.7e-40, "perc_coverage": 100.0, "annotation": "chemical-damaging_agent_resistance_protein_C", "start": 443477, "end": 444055, "perc_ident": 42, "genecluster": "NZ_CP009686_c1"}], ["input|c12|5297818-5298415|+|ctg1_5314|", 31, {"name": "FORC5_RS02325", "blastscore": 156, "strand": "+", "locus_tag": "WP_011109801.1", "evalue": 2.3e-36, "perc_coverage": 93.43434343434343, "annotation": "chemical-damaging_agent_resistance_protein_C", "start": 442801, "end": 443391, "perc_ident": 40, "genecluster": "NZ_CP009686_c1"}], ["input|c12|5298439-5299024|+|ctg1_5315|", 32, {"name": "FORC5_RS02325", "blastscore": 394, "strand": "+", "locus_tag": "WP_011109801.1", "evalue": 8.5e-108, "perc_coverage": 100.0, "annotation": "chemical-damaging_agent_resistance_protein_C", "start": 442801, "end": 443391, "perc_ident": 99, "genecluster": "NZ_CP009686_c1"}], ["input|c12|5298439-5299024|+|ctg1_5315|", 32, {"name": "FORC5_RS02330", "blastscore": 265, "strand": "+", "locus_tag": "WP_000236643.1", "evalue": 3.5e-69, "perc_coverage": 97.42268041237114, "annotation": "chemical-damaging_agent_resistance_protein_C", "start": 443477, "end": 444055, "perc_ident": 66, "genecluster": "NZ_CP009686_c1"}], ["input|c12|5298439-5299024|+|ctg1_5315|", 32, {"name": "FORC5_RS02320", "blastscore": 153, "strand": "+", "locus_tag": "WP_044307136.1", "evalue": 1.9e-35, "perc_coverage": 95.36082474226805, "annotation": "stress_protein", "start": 442188, "end": 442784, "perc_ident": 39, "genecluster": "NZ_CP009686_c1"}], ["input|c12|5299109-5299688|+|ctg1_5316|", 33, {"name": "FORC5_RS02330", "blastscore": 383, "strand": "+", "locus_tag": "WP_000236643.1", "evalue": 1.5e-104, "perc_coverage": 100.0, "annotation": "chemical-damaging_agent_resistance_protein_C", "start": 443477, "end": 444055, "perc_ident": 96, "genecluster": "NZ_CP009686_c1"}], ["input|c12|5299109-5299688|+|ctg1_5316|", 33, {"name": "FORC5_RS02325", "blastscore": 266, "strand": "+", "locus_tag": "WP_011109801.1", "evalue": 2e-69, "perc_coverage": 98.95833333333334, "annotation": "chemical-damaging_agent_resistance_protein_C", "start": 442801, "end": 443391, "perc_ident": 65, "genecluster": "NZ_CP009686_c1"}], ["input|c12|5299109-5299688|+|ctg1_5316|", 33, {"name": "FORC5_RS02320", "blastscore": 166, "strand": "+", "locus_tag": "WP_044307136.1", "evalue": 2.2e-39, "perc_coverage": 103.64583333333333, "annotation": "stress_protein", "start": 442188, "end": 442784, "perc_ident": 42, "genecluster": "NZ_CP009686_c1"}], ["input|c12|5299760-5300552|+|ctg1_5317|", 34, {"name": "FORC5_RS02335", "blastscore": 485, "strand": "+", "locus_tag": "WP_000025704.1", "evalue": 3.8e-135, "perc_coverage": 100.0, "annotation": "DUF475_domain-containing_protein", "start": 444128, "end": 444919, "perc_ident": 97, "genecluster": "NZ_CP009686_c1"}]]}], [{"description": "Bacillus cereus strain TG1-6 chromosome, complete genome", "cluster_label": "c4", "proteins": ["WP_078400527.1", "WP_001121586.1", "WP_064532171.1", "WP_064532169.1", "WP_106823277.1", "WP_003269309.1", "WP_053565342.1", "WP_000738820.1", "WP_002023181.1", "WP_106823279.1", "WP_001254447.1", "WP_069354903.1", "WP_000394364.1", "WP_064532164.1", "WP_017657409.1", "WP_106825166.1", "WP_064532162.1", "WP_064532160.1", "WP_106823281.1", "WP_000715568.1", "WP_078401642.1", "WP_000082906.1", "WP_064532157.1", "WP_064532155.1", "WP_064532153.1", "WP_098866714.1", "WP_053565352.1", "WP_053565353.1", "WP_053565354.1", "WP_053565355.1", "WP_000705569.1", "WP_106823283.1", "WP_064532151.1", "WP_053565357.1", "WP_001081906.1", "WP_053565358.1"], "cluster_type": "other", "tags": ["C2I25_RS09300", "C2I25_RS09305", "C2I25_RS09310", "C2I25_RS09315", "C2I25_RS09320", "C2I25_RS09325", "C2I25_RS09330", "C2I25_RS09335", "C2I25_RS09340", "C2I25_RS09345", "C2I25_RS09350", "C2I25_RS09355", "C2I25_RS09360", "C2I25_RS09365", "C2I25_RS09370", "C2I25_RS09375", "C2I25_RS09380", "C2I25_RS09385", "C2I25_RS09390", "C2I25_RS09395", "C2I25_RS09400", "C2I25_RS09405", "C2I25_RS09410", "C2I25_RS09415", "C2I25_RS09420", "C2I25_RS09425", "C2I25_RS09430", "C2I25_RS09435", "C2I25_RS09440", "C2I25_RS09445", "C2I25_RS09450", "C2I25_RS09455", "C2I25_RS09460", "C2I25_RS09465", "C2I25_RS09470", "C2I25_RS09475"], "accession": "NZ_CP026678"}, {"synteny_score": 30, "core_bonus": 3, "blast_score": 22170.0, "core_gene_hits": 1, "hits": 34, "pairings": [["input|c12|5258272-5259235|+|ctg1_5282|", 0, {"name": "C2I25_RS09475", "blastscore": 613, "strand": "-", "locus_tag": "WP_053565358.1", "evalue": 1.1e-173, "perc_coverage": 100.0, "annotation": "carbamate_kinase", "start": 1813907, "end": 1814869, "perc_ident": 99, "genecluster": "NZ_CP026678_c4"}], ["input|c12|5259436-5260126|+|ctg1_5283|", 1, {"name": "C2I25_RS09470", "blastscore": 446, "strand": "-", "locus_tag": "WP_001081906.1", "evalue": 2.2e-123, "perc_coverage": 100.0, "annotation": "Crp/Fnr_family_transcriptional_regulator", "start": 1813016, "end": 1813705, "perc_ident": 100, "genecluster": "NZ_CP026678_c4"}], ["input|c12|5260282-5260966|+|ctg1_5284|", 2, {"name": "C2I25_RS09465", "blastscore": 424, "strand": "-", "locus_tag": "WP_053565357.1", "evalue": 6.9e-117, "perc_coverage": 100.0, "annotation": "hypothetical_protein", "start": 1812176, "end": 1812859, "perc_ident": 95, "genecluster": "NZ_CP026678_c4"}], ["input|c12|5261089-5261464|-|ctg1_5285|", 3, {"name": "C2I25_RS09460", "blastscore": 267, "strand": "+", "locus_tag": "WP_064532151.1", "evalue": 1e-69, "perc_coverage": 100.0, "annotation": "FAD-binding_oxidoreductase", "start": 1810718, "end": 1812052, "perc_ident": 97, "genecluster": "NZ_CP026678_c4"}], ["input|c12|5261780-5263445|+|ctg1_5286|", 4, {"name": "C2I25_RS09455", "blastscore": 1156, "strand": "-", "locus_tag": "WP_106823283.1", "evalue": 0.0, "perc_coverage": 100.0, "annotation": "glucohydrolase", "start": 1808810, "end": 1810474, "perc_ident": 99, "genecluster": "NZ_CP026678_c4"}], ["input|c12|5263650-5265288|+|ctg1_5287|", 5, {"name": "C2I25_RS09450", "blastscore": 1049, "strand": "-", "locus_tag": "WP_000705569.1", "evalue": 1.4e-304, "perc_coverage": 100.0, "annotation": "PTS_trehalose_transporter_subunit_IIBC", "start": 1806967, "end": 1808604, "perc_ident": 99, "genecluster": "NZ_CP026678_c4"}], ["input|c12|5265292-5266084|+|ctg1_5288|", 6, {"name": "C2I25_RS09445", "blastscore": 532, "strand": "-", "locus_tag": "WP_053565355.1", "evalue": 2.1e-149, "perc_coverage": 100.0, "annotation": "endonuclease", "start": 1806171, "end": 1806962, "perc_ident": 98, "genecluster": "NZ_CP026678_c4"}], ["input|c12|5266389-5269335|+|ctg1_5289|", 7, {"name": "C2I25_RS09440", "blastscore": 1479, "strand": "-", "locus_tag": "WP_053565354.1", "evalue": 0.0, "perc_coverage": 101.01936799184506, "annotation": "YhgE/Pip_domain-containing_protein", "start": 1802890, "end": 1805865, "perc_ident": 97, "genecluster": "NZ_CP026678_c4"}], ["input|c12|5269375-5271565|-|ctg1_5290|", 8, {"name": "C2I25_RS09435", "blastscore": 1432, "strand": "+", "locus_tag": "WP_053565353.1", "evalue": 0.0, "perc_coverage": 100.0, "annotation": "DNA_topoisomerase_III", "start": 1800660, "end": 1802849, "perc_ident": 99, "genecluster": "NZ_CP026678_c4"}], ["input|c12|5271973-5272783|+|ctg1_5291|", 9, {"name": "C2I25_RS09430", "blastscore": 496, "strand": "-", "locus_tag": "WP_053565352.1", "evalue": 1.7e-138, "perc_coverage": 100.0, "annotation": "hydroxyethylthiazole_kinase", "start": 1799456, "end": 1800265, "perc_ident": 98, "genecluster": "NZ_CP026678_c4"}], ["input|c12|5272798-5273458|+|ctg1_5292|", 10, {"name": "C2I25_RS09425", "blastscore": 411, "strand": "-", "locus_tag": "WP_098866714.1", "evalue": 5.8e-113, "perc_coverage": 100.0, "annotation": "thiamine_phosphate_synthase", "start": 1798782, "end": 1799450, "perc_ident": 97, "genecluster": "NZ_CP026678_c4"}], ["input|c12|5273572-5274886|-|ctg1_5293|", 11, {"name": "C2I25_RS09420", "blastscore": 807, "strand": "+", "locus_tag": "WP_064532153.1", "evalue": 9.5e-232, "perc_coverage": 100.0, "annotation": "anaerobic_C4-dicarboxylate_transporter", "start": 1797352, "end": 1798665, "perc_ident": 99, "genecluster": "NZ_CP026678_c4"}], ["input|c12|5275387-5277130|+|ctg1_5294|", 12, {"name": "C2I25_RS09415", "blastscore": 755, "strand": "-", "locus_tag": "WP_064532155.1", "evalue": 4.3e-216, "perc_coverage": 100.0, "annotation": "methyl-accepting_chemotaxis_protein", "start": 1795108, "end": 1796850, "perc_ident": 98, "genecluster": "NZ_CP026678_c4"}], ["input|c12|5277266-5280848|+|ctg1_5295|", 13, {"name": "C2I25_RS09410", "blastscore": 2312, "strand": "-", "locus_tag": "WP_064532157.1", "evalue": 0.0, "perc_coverage": 100.0, "annotation": "peptide_synthetase", "start": 1791389, "end": 1794970, "perc_ident": 98, "genecluster": "NZ_CP026678_c4"}], ["input|c12|5281103-5281424|+|ctg1_5296|", 14, {"name": "C2I25_RS09405", "blastscore": 204, "strand": "-", "locus_tag": "WP_000082906.1", "evalue": 5.2e-51, "perc_coverage": 100.0, "annotation": "thiamine-binding_protein", "start": 1790813, "end": 1791133, "perc_ident": 100, "genecluster": "NZ_CP026678_c4"}], ["input|c12|5281395-5282169|+|ctg1_5297|", 15, {"name": "C2I25_RS09400", "blastscore": 476, "strand": "-", "locus_tag": "WP_078401642.1", "evalue": 2.3e-132, "perc_coverage": 100.0, "annotation": "ABC_transporter_permease", "start": 1790068, "end": 1790865, "perc_ident": 100, "genecluster": "NZ_CP026678_c4"}], ["input|c12|5282165-5283164|+|ctg1_5298|", 16, {"name": "C2I25_RS09395", "blastscore": 671, "strand": "-", "locus_tag": "WP_000715568.1", "evalue": 6.2e-191, "perc_coverage": 100.0, "annotation": "ABC_transporter_substrate-binding_protein", "start": 1789073, "end": 1790071, "perc_ident": 100, "genecluster": "NZ_CP026678_c4"}], ["input|c12|5283160-5283910|+|ctg1_5299|", 17, {"name": "C2I25_RS09390", "blastscore": 486, "strand": "-", "locus_tag": "WP_106823281.1", "evalue": 2.1e-135, "perc_coverage": 100.0, "annotation": "nitrate_ABC_transporter_ATP-binding_protein", "start": 1788327, "end": 1789076, "perc_ident": 98, "genecluster": "NZ_CP026678_c4"}], ["input|c12|5284544-5286569|-|ctg1_5300|", 18, {"name": "C2I25_RS09380", "blastscore": 1372, "strand": "+", "locus_tag": "WP_064532162.1", "evalue": 0.0, "perc_coverage": 100.0, "annotation": "chitinase", "start": 1783916, "end": 1785940, "perc_ident": 99, "genecluster": "NZ_CP026678_c4"}], ["input|c12|5286940-5287312|+|ctg1_5301|", 19, {"name": "C2I25_RS09370", "blastscore": 181, "strand": "-", "locus_tag": "WP_017657409.1", "evalue": 7.2e-44, "perc_coverage": 100.0, "annotation": "DUF1992_domain-containing_protein", "start": 1783173, "end": 1783544, "perc_ident": 94, "genecluster": "NZ_CP026678_c4"}], ["input|c12|5287322-5287637|+|ctg1_5302|", 20, {"name": "C2I25_RS09365", "blastscore": 202, "strand": "-", "locus_tag": "WP_064532164.1", "evalue": 2.5e-50, "perc_coverage": 100.0, "annotation": "thioredoxin", "start": 1782848, "end": 1783162, "perc_ident": 98, "genecluster": "NZ_CP026678_c4"}], ["input|c12|5288021-5288165|+|ctg1_5304|", 21, {"name": "C2I25_RS09355", "blastscore": 92, "strand": "-", "locus_tag": "WP_069354903.1", "evalue": 9.8e-18, "perc_coverage": 100.0, "annotation": "histidine_kinase", "start": 1782319, "end": 1782462, "perc_ident": 98, "genecluster": "NZ_CP026678_c4"}], ["input|c12|5288245-5288827|+|ctg1_5305|", 22, {"name": "C2I25_RS09350", "blastscore": 371, "strand": "-", "locus_tag": "WP_001254447.1", "evalue": 7.7e-101, "perc_coverage": 100.0, "annotation": "TetR_family_transcriptional_regulator", "start": 1781657, "end": 1782238, "perc_ident": 98, "genecluster": "NZ_CP026678_c4"}], ["input|c12|5288893-5290126|+|ctg1_5306|", 23, {"name": "C2I25_RS09345", "blastscore": 744, "strand": "-", "locus_tag": "WP_106823279.1", "evalue": 5.4e-213, "perc_coverage": 100.0, "annotation": "MFS_transporter", "start": 1780358, "end": 1781590, "perc_ident": 97, "genecluster": "NZ_CP026678_c4"}], ["input|c12|5290182-5290434|+|ctg1_5307|", 24, {"name": "C2I25_RS09340", "blastscore": 163, "strand": "-", "locus_tag": "WP_002023181.1", "evalue": 1.4e-38, "perc_coverage": 100.0, "annotation": "transcriptional_regulator", "start": 1780050, "end": 1780301, "perc_ident": 100, "genecluster": "NZ_CP026678_c4"}], ["input|c12|5290503-5291787|-|ctg1_5308|", 25, {"name": "C2I25_RS09335", "blastscore": 821, "strand": "+", "locus_tag": "WP_000738820.1", "evalue": 3.6e-236, "perc_coverage": 100.0, "annotation": "MFS_transporter", "start": 1778697, "end": 1779980, "perc_ident": 99, "genecluster": "NZ_CP026678_c4"}], ["input|c12|5291895-5293209|-|ctg1_5309|", 26, {"name": "C2I25_RS09330", "blastscore": 861, "strand": "+", "locus_tag": "WP_053565342.1", "evalue": 3.2e-248, "perc_coverage": 100.0, "annotation": "alkaline_phosphatase_family_protein", "start": 1777275, "end": 1778588, "perc_ident": 95, "genecluster": "NZ_CP026678_c4"}], ["input|c12|5293363-5293657|+|ctg1_5310|", 27, {"name": "C2I25_RS09325", "blastscore": 185, "strand": "-", "locus_tag": "WP_003269309.1", "evalue": 3e-45, "perc_coverage": 100.0, "annotation": "hypothetical_protein", "start": 1776828, "end": 1777139, "perc_ident": 96, "genecluster": "NZ_CP026678_c4"}], ["input|c12|5294004-5295435|+|ctg1_5311|", 28, {"name": "C2I25_RS09320", "blastscore": 965, "strand": "-", "locus_tag": "WP_106823277.1", "evalue": 3e-279, "perc_coverage": 100.0, "annotation": "proline--tRNA_ligase", "start": 1775050, "end": 1776480, "perc_ident": 98, "genecluster": "NZ_CP026678_c4"}], ["input|c12|5295551-5296610|-|ctg1_5312|", 29, {"name": "C2I25_RS09315", "blastscore": 96, "strand": "+", "locus_tag": "WP_064532169.1", "evalue": 5.1e-18, "perc_coverage": 14.204545454545455, "annotation": "hypothetical_protein", "start": 1773909, "end": 1774934, "perc_ident": 98, "genecluster": "NZ_CP026678_c4"}], ["input|c12|5296811-5297690|+|ctg1_5313|", 30, {"name": "C2I25_RS09310", "blastscore": 571, "strand": "-", "locus_tag": "WP_064532171.1", "evalue": 5.9e-161, "perc_coverage": 100.0, "annotation": "ROK_family_protein", "start": 1772829, "end": 1773707, "perc_ident": 95, "genecluster": "NZ_CP026678_c4"}], ["input|c12|5297818-5298415|+|ctg1_5314|", 31, {"name": "C2I25_RS09305", "blastscore": 391, "strand": "-", "locus_tag": "WP_001121586.1", "evalue": 4.3e-107, "perc_coverage": 100.0, "annotation": "TerD_family_protein", "start": 1772104, "end": 1772700, "perc_ident": 96, "genecluster": "NZ_CP026678_c4"}], ["input|c12|5297818-5298415|+|ctg1_5314|", 31, {"name": "C2I25_RS09300", "blastscore": 157, "strand": "-", "locus_tag": "WP_078400527.1", "evalue": 1.8e-36, "perc_coverage": 93.43434343434343, "annotation": "TerD_family_protein", "start": 1771497, "end": 1772087, "perc_ident": 40, "genecluster": "NZ_CP026678_c4"}], ["input|c12|5298439-5299024|+|ctg1_5315|", 32, {"name": "C2I25_RS09300", "blastscore": 393, "strand": "-", "locus_tag": "WP_078400527.1", "evalue": 1.9e-107, "perc_coverage": 100.0, "annotation": "TerD_family_protein", "start": 1771497, "end": 1772087, "perc_ident": 99, "genecluster": "NZ_CP026678_c4"}], ["input|c12|5298439-5299024|+|ctg1_5315|", 32, {"name": "C2I25_RS09305", "blastscore": 155, "strand": "-", "locus_tag": "WP_001121586.1", "evalue": 8.7e-36, "perc_coverage": 95.36082474226805, "annotation": "TerD_family_protein", "start": 1772104, "end": 1772700, "perc_ident": 39, "genecluster": "NZ_CP026678_c4"}], ["input|c12|5299109-5299688|+|ctg1_5316|", 33, {"name": "C2I25_RS09300", "blastscore": 267, "strand": "-", "locus_tag": "WP_078400527.1", "evalue": 1.6e-69, "perc_coverage": 98.95833333333334, "annotation": "TerD_family_protein", "start": 1771497, "end": 1772087, "perc_ident": 65, "genecluster": "NZ_CP026678_c4"}], ["input|c12|5299109-5299688|+|ctg1_5316|", 33, {"name": "C2I25_RS09305", "blastscore": 167, "strand": "-", "locus_tag": "WP_001121586.1", "evalue": 1.7e-39, "perc_coverage": 103.125, "annotation": "TerD_family_protein", "start": 1772104, "end": 1772700, "perc_ident": 41, "genecluster": "NZ_CP026678_c4"}]]}], [{"description": "Bacillus cereus strain FORC_047 chromosome, complete genome", "cluster_label": "c1", "proteins": ["WP_089170334.1", "WP_089170335.1", "WP_089170336.1", "WP_089170337.1", "WP_001044701.1", "WP_089170338.1", "WP_089170339.1", "WP_089170340.1", "WP_089170341.1", "WP_089170342.1", "WP_089170343.1", "WP_089170344.1", "WP_000761077.1", "WP_089170345.1", "WP_000082906.1", "WP_078401642.1", "WP_089170346.1", "WP_000016079.1", "WP_089170347.1", "WP_089170348.1", "WP_074555642.1", "WP_017657409.1", "WP_064532164.1", "WP_089170349.1", "WP_000817985.1", "WP_001254447.1", "WP_089170350.1", "WP_002023181.1", "WP_089170351.1", "WP_053565342.1", "WP_003269309.1", "WP_089170352.1", "WP_089170353.1", "WP_089170354.1", "WP_001121586.1", "WP_083588062.1"], "cluster_type": "other", "tags": ["FORC47_RS02165", "FORC47_RS02170", "FORC47_RS02175", "FORC47_RS02180", "FORC47_RS02185", "FORC47_RS02190", "FORC47_RS02195", "FORC47_RS02200", "FORC47_RS02205", "FORC47_RS02210", "FORC47_RS02215", "FORC47_RS02220", "FORC47_RS02225", "FORC47_RS02230", "FORC47_RS02235", "FORC47_RS02240", "FORC47_RS02245", "FORC47_RS02250", "FORC47_RS02255", "FORC47_RS02260", "FORC47_RS02265", "FORC47_RS02270", "FORC47_RS02275", "FORC47_RS02280", "FORC47_RS02285", "FORC47_RS02290", "FORC47_RS02295", "FORC47_RS02300", "FORC47_RS02305", "FORC47_RS02310", "FORC47_RS02315", "FORC47_RS02320", "FORC47_RS02325", "FORC47_RS02330", "FORC47_RS02335", "FORC47_RS02340"], "accession": "NZ_CP017060"}, {"synteny_score": 30, "core_bonus": 3, "blast_score": 21916.0, "core_gene_hits": 1, "hits": 34, "pairings": [["input|c12|5258272-5259235|+|ctg1_5282|", 0, {"name": "FORC47_RS02165", "blastscore": 616, "strand": "+", "locus_tag": "WP_089170334.1", "evalue": 2.3e-174, "perc_coverage": 100.0, "annotation": "carbamate_kinase", "start": 399324, "end": 400286, "perc_ident": 99, "genecluster": "NZ_CP017060_c1"}], ["input|c12|5259436-5260126|+|ctg1_5283|", 1, {"name": "FORC47_RS02170", "blastscore": 445, "strand": "+", "locus_tag": "WP_089170335.1", "evalue": 2.9e-123, "perc_coverage": 100.0, "annotation": "Crp/Fnr_family_transcriptional_regulator", "start": 400488, "end": 401177, "perc_ident": 99, "genecluster": "NZ_CP017060_c1"}], ["input|c12|5260282-5260966|+|ctg1_5284|", 2, {"name": "FORC47_RS02175", "blastscore": 433, "strand": "+", "locus_tag": "WP_089170336.1", "evalue": 1.9e-119, "perc_coverage": 100.0, "annotation": "ABC_transporter_permease", "start": 401334, "end": 402017, "perc_ident": 96, "genecluster": "NZ_CP017060_c1"}], ["input|c12|5261089-5261464|-|ctg1_5285|", 3, {"name": "FORC47_RS02180", "blastscore": 268, "strand": "-", "locus_tag": "WP_089170337.1", "evalue": 4.5e-70, "perc_coverage": 100.0, "annotation": "FAD-binding_oxidoreductase", "start": 402142, "end": 403476, "perc_ident": 97, "genecluster": "NZ_CP017060_c1"}], ["input|c12|5261780-5263445|+|ctg1_5286|", 4, {"name": "FORC47_RS02185", "blastscore": 1157, "strand": "+", "locus_tag": "WP_001044701.1", "evalue": 0.0, "perc_coverage": 100.0, "annotation": "alpha-glucosidase", "start": 403720, "end": 405384, "perc_ident": 100, "genecluster": "NZ_CP017060_c1"}], ["input|c12|5263650-5265288|+|ctg1_5287|", 5, {"name": "FORC47_RS02190", "blastscore": 1047, "strand": "+", "locus_tag": "WP_089170338.1", "evalue": 5.2e-304, "perc_coverage": 100.0, "annotation": "PTS_transporter_subunit_IICB", "start": 405590, "end": 407227, "perc_ident": 99, "genecluster": "NZ_CP017060_c1"}], ["input|c12|5265292-5266084|+|ctg1_5288|", 6, {"name": "FORC47_RS02195", "blastscore": 531, "strand": "+", "locus_tag": "WP_089170339.1", "evalue": 6e-149, "perc_coverage": 100.0, "annotation": "endonuclease", "start": 407232, "end": 408023, "perc_ident": 98, "genecluster": "NZ_CP017060_c1"}], ["input|c12|5266389-5269335|+|ctg1_5289|", 7, {"name": "FORC47_RS02200", "blastscore": 1238, "strand": "+", "locus_tag": "WP_089170340.1", "evalue": 0.0, "perc_coverage": 100.0, "annotation": "YhgE/Pip_domain-containing_protein", "start": 408328, "end": 411189, "perc_ident": 81, "genecluster": "NZ_CP017060_c1"}], ["input|c12|5269375-5271565|-|ctg1_5290|", 8, {"name": "FORC47_RS02205", "blastscore": 1427, "strand": "-", "locus_tag": "WP_089170341.1", "evalue": 0.0, "perc_coverage": 100.0, "annotation": "DNA_topoisomerase_III", "start": 411228, "end": 413417, "perc_ident": 99, "genecluster": "NZ_CP017060_c1"}], ["input|c12|5271973-5272783|+|ctg1_5291|", 9, {"name": "FORC47_RS02210", "blastscore": 498, "strand": "+", "locus_tag": "WP_089170342.1", "evalue": 5.8e-139, "perc_coverage": 100.0, "annotation": "hydroxyethylthiazole_kinase", "start": 413813, "end": 414622, "perc_ident": 99, "genecluster": "NZ_CP017060_c1"}], ["input|c12|5272798-5273458|+|ctg1_5292|", 10, {"name": "FORC47_RS02215", "blastscore": 408, "strand": "+", "locus_tag": "WP_089170343.1", "evalue": 4.9e-112, "perc_coverage": 99.08675799086758, "annotation": "thiamine_phosphate_synthase", "start": 414628, "end": 415296, "perc_ident": 97, "genecluster": "NZ_CP017060_c1"}], ["input|c12|5273572-5274886|-|ctg1_5293|", 11, {"name": "FORC47_RS02220", "blastscore": 804, "strand": "-", "locus_tag": "WP_089170344.1", "evalue": 6.1e-231, "perc_coverage": 100.0, "annotation": "anaerobic_C4-dicarboxylate_transporter", "start": 415413, "end": 416726, "perc_ident": 99, "genecluster": "NZ_CP017060_c1"}], ["input|c12|5275387-5277130|+|ctg1_5294|", 12, {"name": "FORC47_RS02225", "blastscore": 754, "strand": "+", "locus_tag": "WP_000761077.1", "evalue": 7.4e-216, "perc_coverage": 100.0, "annotation": "methyl-accepting_chemotaxis_protein", "start": 417228, "end": 418970, "perc_ident": 98, "genecluster": "NZ_CP017060_c1"}], ["input|c12|5277266-5280848|+|ctg1_5295|", 13, {"name": "FORC47_RS02230", "blastscore": 2305, "strand": "+", "locus_tag": "WP_089170345.1", "evalue": 0.0, "perc_coverage": 100.0, "annotation": "peptide_synthetase", "start": 419108, "end": 422689, "perc_ident": 98, "genecluster": "NZ_CP017060_c1"}], ["input|c12|5281103-5281424|+|ctg1_5296|", 14, {"name": "FORC47_RS02235", "blastscore": 204, "strand": "+", "locus_tag": "WP_000082906.1", "evalue": 5.2e-51, "perc_coverage": 100.0, "annotation": "thiamine-binding_protein", "start": 422945, "end": 423265, "perc_ident": 100, "genecluster": "NZ_CP017060_c1"}], ["input|c12|5281395-5282169|+|ctg1_5297|", 15, {"name": "FORC47_RS02240", "blastscore": 476, "strand": "+", "locus_tag": "WP_078401642.1", "evalue": 2.3e-132, "perc_coverage": 100.0, "annotation": "ABC_transporter_permease", "start": 423213, "end": 424010, "perc_ident": 100, "genecluster": "NZ_CP017060_c1"}], ["input|c12|5282165-5283164|+|ctg1_5298|", 16, {"name": "FORC47_RS02245", "blastscore": 666, "strand": "+", "locus_tag": "WP_089170346.1", "evalue": 1.2e-189, "perc_coverage": 100.0, "annotation": "ABC_transporter_substrate-binding_protein", "start": 424007, "end": 425005, "perc_ident": 99, "genecluster": "NZ_CP017060_c1"}], ["input|c12|5283160-5283910|+|ctg1_5299|", 17, {"name": "FORC47_RS02250", "blastscore": 488, "strand": "+", "locus_tag": "WP_000016079.1", "evalue": 5.6e-136, "perc_coverage": 100.0, "annotation": "ABC_transporter_ATP-binding_protein", "start": 425002, "end": 425751, "perc_ident": 99, "genecluster": "NZ_CP017060_c1"}], ["input|c12|5284544-5286569|-|ctg1_5300|", 18, {"name": "FORC47_RS02260", "blastscore": 1367, "strand": "-", "locus_tag": "WP_089170348.1", "evalue": 0.0, "perc_coverage": 100.0, "annotation": "chitinase", "start": 428138, "end": 430162, "perc_ident": 99, "genecluster": "NZ_CP017060_c1"}], ["input|c12|5286940-5287312|+|ctg1_5301|", 19, {"name": "FORC47_RS02270", "blastscore": 181, "strand": "+", "locus_tag": "WP_017657409.1", "evalue": 7.2e-44, "perc_coverage": 100.0, "annotation": "DUF1992_domain-containing_protein", "start": 430534, "end": 430905, "perc_ident": 94, "genecluster": "NZ_CP017060_c1"}], ["input|c12|5287322-5287637|+|ctg1_5302|", 20, {"name": "FORC47_RS02275", "blastscore": 202, "strand": "+", "locus_tag": "WP_064532164.1", "evalue": 2.5e-50, "perc_coverage": 100.0, "annotation": "thioredoxin", "start": 430916, "end": 431230, "perc_ident": 98, "genecluster": "NZ_CP017060_c1"}], ["input|c12|5288021-5288165|+|ctg1_5304|", 21, {"name": "FORC47_RS02285", "blastscore": 93, "strand": "+", "locus_tag": "WP_000817985.1", "evalue": 5.8e-18, "perc_coverage": 100.0, "annotation": "hypothetical_protein", "start": 431609, "end": 431752, "perc_ident": 98, "genecluster": "NZ_CP017060_c1"}], ["input|c12|5288245-5288827|+|ctg1_5305|", 22, {"name": "FORC47_RS02290", "blastscore": 371, "strand": "+", "locus_tag": "WP_001254447.1", "evalue": 7.7e-101, "perc_coverage": 100.0, "annotation": "TetR_family_transcriptional_regulator", "start": 431833, "end": 432414, "perc_ident": 98, "genecluster": "NZ_CP017060_c1"}], ["input|c12|5288893-5290126|+|ctg1_5306|", 23, {"name": "FORC47_RS02295", "blastscore": 747, "strand": "+", "locus_tag": "WP_089170350.1", "evalue": 6.4e-214, "perc_coverage": 100.0, "annotation": "MFS_transporter", "start": 432481, "end": 433713, "perc_ident": 97, "genecluster": "NZ_CP017060_c1"}], ["input|c12|5290182-5290434|+|ctg1_5307|", 24, {"name": "FORC47_RS02300", "blastscore": 163, "strand": "+", "locus_tag": "WP_002023181.1", "evalue": 1.4e-38, "perc_coverage": 100.0, "annotation": "transcriptional_regulator", "start": 433770, "end": 434021, "perc_ident": 100, "genecluster": "NZ_CP017060_c1"}], ["input|c12|5290503-5291787|-|ctg1_5308|", 25, {"name": "FORC47_RS02305", "blastscore": 822, "strand": "-", "locus_tag": "WP_089170351.1", "evalue": 1.6e-236, "perc_coverage": 100.0, "annotation": "MFS_transporter", "start": 434091, "end": 435374, "perc_ident": 99, "genecluster": "NZ_CP017060_c1"}], ["input|c12|5291895-5293209|-|ctg1_5309|", 26, {"name": "FORC47_RS02310", "blastscore": 861, "strand": "-", "locus_tag": "WP_053565342.1", "evalue": 3.2e-248, "perc_coverage": 100.0, "annotation": "alkaline_phosphatase_family_protein", "start": 435483, "end": 436796, "perc_ident": 95, "genecluster": "NZ_CP017060_c1"}], ["input|c12|5293363-5293657|+|ctg1_5310|", 27, {"name": "FORC47_RS02315", "blastscore": 185, "strand": "+", "locus_tag": "WP_003269309.1", "evalue": 3e-45, "perc_coverage": 100.0, "annotation": "hypothetical_protein", "start": 436932, "end": 437243, "perc_ident": 96, "genecluster": "NZ_CP017060_c1"}], ["input|c12|5294004-5295435|+|ctg1_5311|", 28, {"name": "FORC47_RS02320", "blastscore": 964, "strand": "+", "locus_tag": "WP_089170352.1", "evalue": 5.1e-279, "perc_coverage": 100.0, "annotation": "proline--tRNA_ligase", "start": 437591, "end": 439021, "perc_ident": 98, "genecluster": "NZ_CP017060_c1"}], ["input|c12|5295551-5296610|-|ctg1_5312|", 29, {"name": "FORC47_RS02325", "blastscore": 94, "strand": "-", "locus_tag": "WP_089170353.1", "evalue": 2.5e-17, "perc_coverage": 14.204545454545455, "annotation": "cell_wall_anchor_protein", "start": 439137, "end": 440177, "perc_ident": 94, "genecluster": "NZ_CP017060_c1"}], ["input|c12|5296811-5297690|+|ctg1_5313|", 30, {"name": "FORC47_RS02330", "blastscore": 571, "strand": "+", "locus_tag": "WP_089170354.1", "evalue": 5.9e-161, "perc_coverage": 100.0, "annotation": "ROK_family_protein", "start": 440379, "end": 441257, "perc_ident": 96, "genecluster": "NZ_CP017060_c1"}], ["input|c12|5297818-5298415|+|ctg1_5314|", 31, {"name": "FORC47_RS02335", "blastscore": 391, "strand": "+", "locus_tag": "WP_001121586.1", "evalue": 4.3e-107, "perc_coverage": 100.0, "annotation": "TerD_family_protein", "start": 441386, "end": 441982, "perc_ident": 96, "genecluster": "NZ_CP017060_c1"}], ["input|c12|5297818-5298415|+|ctg1_5314|", 31, {"name": "FORC47_RS02340", "blastscore": 157, "strand": "+", "locus_tag": "WP_083588062.1", "evalue": 1.8e-36, "perc_coverage": 93.43434343434343, "annotation": "TerD_family_protein", "start": 441999, "end": 442589, "perc_ident": 40, "genecluster": "NZ_CP017060_c1"}], ["input|c12|5298439-5299024|+|ctg1_5315|", 32, {"name": "FORC47_RS02340", "blastscore": 393, "strand": "+", "locus_tag": "WP_083588062.1", "evalue": 1.9e-107, "perc_coverage": 100.0, "annotation": "TerD_family_protein", "start": 441999, "end": 442589, "perc_ident": 99, "genecluster": "NZ_CP017060_c1"}], ["input|c12|5298439-5299024|+|ctg1_5315|", 32, {"name": "FORC47_RS02335", "blastscore": 155, "strand": "+", "locus_tag": "WP_001121586.1", "evalue": 8.7e-36, "perc_coverage": 95.36082474226805, "annotation": "TerD_family_protein", "start": 441386, "end": 441982, "perc_ident": 39, "genecluster": "NZ_CP017060_c1"}], ["input|c12|5299109-5299688|+|ctg1_5316|", 33, {"name": "FORC47_RS02340", "blastscore": 267, "strand": "+", "locus_tag": "WP_083588062.1", "evalue": 1.6e-69, "perc_coverage": 98.95833333333334, "annotation": "TerD_family_protein", "start": 441999, "end": 442589, "perc_ident": 65, "genecluster": "NZ_CP017060_c1"}], ["input|c12|5299109-5299688|+|ctg1_5316|", 33, {"name": "FORC47_RS02335", "blastscore": 167, "strand": "+", "locus_tag": "WP_001121586.1", "evalue": 1.7e-39, "perc_coverage": 103.125, "annotation": "TerD_family_protein", "start": 441386, "end": 441982, "perc_ident": 41, "genecluster": "NZ_CP017060_c1"}]]}], [{"description": "Bacillus thuringiensis serovar indiana strain HD521, complete genome", "cluster_label": "c1", "proteins": ["WP_050821517.1", "WP_001081905.1", "WP_044584085.1", "NF53_RS02080", "WP_050821519.1", "WP_050821521.1", "WP_000771985.1", "WP_050821523.1", "WP_050821526.1", "WP_050821527.1", "WP_000090967.1", "WP_000498691.1", "WP_000761076.1", "WP_074596591.1", "WP_000082906.1", "WP_077393126.1", "WP_000715568.1", "WP_000016085.1", "WP_074596585.1", "WP_050821538.1", "WP_050821541.1", "WP_000206517.1", "WP_000394369.1", "WP_016111322.1", "WP_050821542.1", "WP_050821544.1", "WP_065845593.1", "WP_050821546.1", "WP_050821549.1", "WP_074624988.1", "WP_001040977.1", "WP_050821551.1", "WP_000870141.1", "WP_001121586.1", "WP_011109801.1", "WP_000236642.1", "WP_000025688.1"], "cluster_type": "other", "tags": ["NF53_RS02065", "NF53_RS02070", "NF53_RS02075", "NF53_RS02080", "NF53_RS02085", "NF53_RS02090", "NF53_RS02095", "NF53_RS02100", "NF53_RS02105", "NF53_RS02110", "NF53_RS02115", "NF53_RS02120", "NF53_RS02125", "NF53_RS02130", "NF53_RS02135", "NF53_RS02140", "NF53_RS02145", "NF53_RS02150", "NF53_RS31375", "NF53_RS02155", "NF53_RS02160", "NF53_RS02165", "NF53_RS02170", "NF53_RS02175", "NF53_RS02180", "NF53_RS02185", "NF53_RS02190", "NF53_RS02195", "NF53_RS02200", "NF53_RS02205", "NF53_RS02210", "NF53_RS02215", "NF53_RS02220", "NF53_RS02225", "NF53_RS02230", "NF53_RS02235", "NF53_RS02240"], "accession": "NZ_CP010106"}, {"synteny_score": 29, "core_bonus": 3, "blast_score": 23037.0, "core_gene_hits": 1, "hits": 34, "pairings": [["input|c12|5258272-5259235|+|ctg1_5282|", 0, {"name": "NF53_RS02065", "blastscore": 615, "strand": "+", "locus_tag": "WP_050821517.1", "evalue": 3e-174, "perc_coverage": 100.0, "annotation": "carbamate_kinase", "start": 392691, "end": 393653, "perc_ident": 99, "genecluster": "NZ_CP010106_c1"}], ["input|c12|5259436-5260126|+|ctg1_5283|", 1, {"name": "NF53_RS02070", "blastscore": 448, "strand": "+", "locus_tag": "WP_001081905.1", "evalue": 5.9e-124, "perc_coverage": 100.0, "annotation": "Crp/Fnr_family_transcriptional_regulator", "start": 393854, "end": 394543, "perc_ident": 100, "genecluster": "NZ_CP010106_c1"}], ["input|c12|5260282-5260966|+|ctg1_5284|", 2, {"name": "NF53_RS02075", "blastscore": 445, "strand": "+", "locus_tag": "WP_044584085.1", "evalue": 3.8e-123, "perc_coverage": 100.0, "annotation": "hypothetical_protein", "start": 394700, "end": 395383, "perc_ident": 99, "genecluster": "NZ_CP010106_c1"}], ["input|c12|5261780-5263445|+|ctg1_5286|", 4, {"name": "NF53_RS02085", "blastscore": 1154, "strand": "+", "locus_tag": "WP_050821519.1", "evalue": 0.0, "perc_coverage": 100.0, "annotation": "alpha-glucosidase", "start": 396200, "end": 397864, "perc_ident": 99, "genecluster": "NZ_CP010106_c1"}], ["input|c12|5263650-5265288|+|ctg1_5287|", 5, {"name": "NF53_RS02090", "blastscore": 1046, "strand": "+", "locus_tag": "WP_050821521.1", "evalue": 1.2e-303, "perc_coverage": 100.0, "annotation": "PTS_transporter_subunit_IICB", "start": 398070, "end": 399707, "perc_ident": 99, "genecluster": "NZ_CP010106_c1"}], ["input|c12|5265292-5266084|+|ctg1_5288|", 6, {"name": "NF53_RS02095", "blastscore": 539, "strand": "+", "locus_tag": "WP_000771985.1", "evalue": 2.2e-151, "perc_coverage": 100.0, "annotation": "endonuclease", "start": 399712, "end": 400503, "perc_ident": 100, "genecluster": "NZ_CP010106_c1"}], ["input|c12|5266389-5269335|+|ctg1_5289|", 7, {"name": "NF53_RS02100", "blastscore": 1513, "strand": "+", "locus_tag": "WP_050821523.1", "evalue": 0.0, "perc_coverage": 100.0, "annotation": "YhgE/Pip_domain-containing_protein", "start": 400809, "end": 403754, "perc_ident": 100, "genecluster": "NZ_CP010106_c1"}], ["input|c12|5269375-5271565|-|ctg1_5290|", 8, {"name": "NF53_RS02105", "blastscore": 1439, "strand": "-", "locus_tag": "WP_050821526.1", "evalue": 0.0, "perc_coverage": 100.0, "annotation": "DNA_topoisomerase_III", "start": 403795, "end": 405984, "perc_ident": 100, "genecluster": "NZ_CP010106_c1"}], ["input|c12|5271973-5272783|+|ctg1_5291|", 9, {"name": "NF53_RS02110", "blastscore": 503, "strand": "+", "locus_tag": "WP_050821527.1", "evalue": 1.8e-140, "perc_coverage": 100.0, "annotation": "hydroxyethylthiazole_kinase", "start": 406524, "end": 407333, "perc_ident": 100, "genecluster": "NZ_CP010106_c1"}], ["input|c12|5272798-5273458|+|ctg1_5292|", 10, {"name": "NF53_RS02115", "blastscore": 420, "strand": "+", "locus_tag": "WP_000090967.1", "evalue": 9.6e-116, "perc_coverage": 100.0, "annotation": "thiamine_phosphate_synthase", "start": 407349, "end": 408008, "perc_ident": 100, "genecluster": "NZ_CP010106_c1"}], ["input|c12|5273572-5274886|-|ctg1_5293|", 11, {"name": "NF53_RS02120", "blastscore": 810, "strand": "-", "locus_tag": "WP_000498691.1", "evalue": 8.6e-233, "perc_coverage": 100.0, "annotation": "C4-dicarboxylate_ABC_transporter", "start": 408123, "end": 409436, "perc_ident": 100, "genecluster": "NZ_CP010106_c1"}], ["input|c12|5275387-5277130|+|ctg1_5294|", 12, {"name": "NF53_RS02125", "blastscore": 767, "strand": "+", "locus_tag": "WP_000761076.1", "evalue": 1.1e-219, "perc_coverage": 100.0, "annotation": "methyl-accepting_chemotaxis_protein", "start": 409938, "end": 411680, "perc_ident": 100, "genecluster": "NZ_CP010106_c1"}], ["input|c12|5277266-5280848|+|ctg1_5295|", 13, {"name": "NF53_RS02130", "blastscore": 1965, "strand": "+", "locus_tag": "WP_074596591.1", "evalue": 0.0, "perc_coverage": 83.23554065381391, "annotation": "peptide_synthetase", "start": 412413, "end": 415394, "perc_ident": 99, "genecluster": "NZ_CP010106_c1"}], ["input|c12|5281103-5281424|+|ctg1_5296|", 14, {"name": "NF53_RS02135", "blastscore": 204, "strand": "+", "locus_tag": "WP_000082906.1", "evalue": 5.2e-51, "perc_coverage": 100.0, "annotation": "thiamine-binding_protein", "start": 415650, "end": 415970, "perc_ident": 100, "genecluster": "NZ_CP010106_c1"}], ["input|c12|5281395-5282169|+|ctg1_5297|", 15, {"name": "NF53_RS02140", "blastscore": 477, "strand": "+", "locus_tag": "WP_077393126.1", "evalue": 7.8e-133, "perc_coverage": 100.0, "annotation": "ABC_transporter_permease", "start": 415918, "end": 416715, "perc_ident": 100, "genecluster": "NZ_CP010106_c1"}], ["input|c12|5282165-5283164|+|ctg1_5298|", 16, {"name": "NF53_RS02145", "blastscore": 671, "strand": "+", "locus_tag": "WP_000715568.1", "evalue": 6.2e-191, "perc_coverage": 100.0, "annotation": "ABC_transporter_substrate-binding_protein", "start": 416712, "end": 417710, "perc_ident": 100, "genecluster": "NZ_CP010106_c1"}], ["input|c12|5283160-5283910|+|ctg1_5299|", 17, {"name": "NF53_RS02150", "blastscore": 494, "strand": "+", "locus_tag": "WP_000016085.1", "evalue": 5.9e-138, "perc_coverage": 100.0, "annotation": "ABC_transporter_ATP-binding_protein", "start": 417707, "end": 418456, "perc_ident": 100, "genecluster": "NZ_CP010106_c1"}], ["input|c12|5284544-5286569|-|ctg1_5300|", 18, {"name": "NF53_RS02155", "blastscore": 1378, "strand": "-", "locus_tag": "WP_050821538.1", "evalue": 0.0, "perc_coverage": 100.0, "annotation": "chitinase", "start": 419091, "end": 421115, "perc_ident": 98, "genecluster": "NZ_CP010106_c1"}], ["input|c12|5286940-5287312|+|ctg1_5301|", 19, {"name": "NF53_RS02160", "blastscore": 185, "strand": "+", "locus_tag": "WP_050821541.1", "evalue": 2.9e-45, "perc_coverage": 100.0, "annotation": "DUF1992_domain-containing_protein", "start": 421487, "end": 421858, "perc_ident": 98, "genecluster": "NZ_CP010106_c1"}], ["input|c12|5287322-5287637|+|ctg1_5302|", 20, {"name": "NF53_RS02165", "blastscore": 207, "strand": "+", "locus_tag": "WP_000206517.1", "evalue": 1e-51, "perc_coverage": 100.0, "annotation": "thioredoxin", "start": 421869, "end": 422183, "perc_ident": 100, "genecluster": "NZ_CP010106_c1"}], ["input|c12|5288021-5288165|+|ctg1_5304|", 21, {"name": "NF53_RS02175", "blastscore": 94, "strand": "+", "locus_tag": "WP_016111322.1", "evalue": 4.4e-18, "perc_coverage": 100.0, "annotation": "hypothetical_protein", "start": 422568, "end": 422711, "perc_ident": 98, "genecluster": "NZ_CP010106_c1"}], ["input|c12|5288245-5288827|+|ctg1_5305|", 22, {"name": "NF53_RS02180", "blastscore": 372, "strand": "+", "locus_tag": "WP_050821542.1", "evalue": 2.6e-101, "perc_coverage": 100.0, "annotation": "TetR_family_transcriptional_regulator", "start": 422792, "end": 423373, "perc_ident": 99, "genecluster": "NZ_CP010106_c1"}], ["input|c12|5288893-5290126|+|ctg1_5306|", 23, {"name": "NF53_RS02185", "blastscore": 762, "strand": "+", "locus_tag": "WP_050821544.1", "evalue": 1.9e-218, "perc_coverage": 100.0, "annotation": "MFS_transporter", "start": 423439, "end": 424671, "perc_ident": 100, "genecluster": "NZ_CP010106_c1"}], ["input|c12|5290182-5290434|+|ctg1_5307|", 24, {"name": "NF53_RS02190", "blastscore": 160, "strand": "+", "locus_tag": "WP_065845593.1", "evalue": 6.8e-38, "perc_coverage": 100.0, "annotation": "transcriptional_regulator", "start": 424728, "end": 424979, "perc_ident": 99, "genecluster": "NZ_CP010106_c1"}], ["input|c12|5290503-5291787|-|ctg1_5308|", 25, {"name": "NF53_RS02195", "blastscore": 819, "strand": "-", "locus_tag": "WP_050821546.1", "evalue": 1.4e-235, "perc_coverage": 100.0, "annotation": "MFS_transporter", "start": 425049, "end": 426332, "perc_ident": 99, "genecluster": "NZ_CP010106_c1"}], ["input|c12|5291895-5293209|-|ctg1_5309|", 26, {"name": "NF53_RS02200", "blastscore": 878, "strand": "-", "locus_tag": "WP_050821549.1", "evalue": 2.6e-253, "perc_coverage": 100.0, "annotation": "alkaline_phosphatase_family_protein", "start": 426441, "end": 427754, "perc_ident": 98, "genecluster": "NZ_CP010106_c1"}], ["input|c12|5293363-5293657|+|ctg1_5310|", 27, {"name": "NF53_RS02205", "blastscore": 189, "strand": "+", "locus_tag": "WP_074624988.1", "evalue": 1.6e-46, "perc_coverage": 100.0, "annotation": "hypothetical_protein", "start": 427891, "end": 428202, "perc_ident": 99, "genecluster": "NZ_CP010106_c1"}], ["input|c12|5294004-5295435|+|ctg1_5311|", 28, {"name": "NF53_RS02210", "blastscore": 972, "strand": "+", "locus_tag": "WP_001040977.1", "evalue": 2.4e-281, "perc_coverage": 100.0, "annotation": "proline--tRNA_ligase", "start": 428550, "end": 429980, "perc_ident": 99, "genecluster": "NZ_CP010106_c1"}], ["input|c12|5295551-5296610|-|ctg1_5312|", 29, {"name": "NF53_RS02215", "blastscore": 99, "strand": "-", "locus_tag": "WP_050821551.1", "evalue": 1e-18, "perc_coverage": 14.204545454545455, "annotation": "cell_wall_anchor_protein", "start": 430097, "end": 431017, "perc_ident": 100, "genecluster": "NZ_CP010106_c1"}], ["input|c12|5296811-5297690|+|ctg1_5313|", 30, {"name": "NF53_RS02220", "blastscore": 567, "strand": "+", "locus_tag": "WP_000870141.1", "evalue": 1.1e-159, "perc_coverage": 100.0, "annotation": "ROK_family_protein", "start": 431216, "end": 432094, "perc_ident": 95, "genecluster": "NZ_CP010106_c1"}], ["input|c12|5297818-5298415|+|ctg1_5314|", 31, {"name": "NF53_RS02225", "blastscore": 391, "strand": "+", "locus_tag": "WP_001121586.1", "evalue": 4.3e-107, "perc_coverage": 100.0, "annotation": "stress_protein", "start": 432223, "end": 432819, "perc_ident": 96, "genecluster": "NZ_CP010106_c1"}], ["input|c12|5297818-5298415|+|ctg1_5314|", 31, {"name": "NF53_RS02235", "blastscore": 170, "strand": "+", "locus_tag": "WP_000236642.1", "evalue": 2.7e-40, "perc_coverage": 100.0, "annotation": "chemical-damaging_agent_resistance_protein_C", "start": 433512, "end": 434090, "perc_ident": 42, "genecluster": "NZ_CP010106_c1"}], ["input|c12|5297818-5298415|+|ctg1_5314|", 31, {"name": "NF53_RS02230", "blastscore": 156, "strand": "+", "locus_tag": "WP_011109801.1", "evalue": 2.3e-36, "perc_coverage": 93.43434343434343, "annotation": "chemical-damaging_agent_resistance_protein_C", "start": 432836, "end": 433426, "perc_ident": 40, "genecluster": "NZ_CP010106_c1"}], ["input|c12|5298439-5299024|+|ctg1_5315|", 32, {"name": "NF53_RS02230", "blastscore": 394, "strand": "+", "locus_tag": "WP_011109801.1", "evalue": 8.5e-108, "perc_coverage": 100.0, "annotation": "chemical-damaging_agent_resistance_protein_C", "start": 432836, "end": 433426, "perc_ident": 99, "genecluster": "NZ_CP010106_c1"}], ["input|c12|5298439-5299024|+|ctg1_5315|", 32, {"name": "NF53_RS02235", "blastscore": 267, "strand": "+", "locus_tag": "WP_000236642.1", "evalue": 9.2e-70, "perc_coverage": 97.42268041237114, "annotation": "chemical-damaging_agent_resistance_protein_C", "start": 433512, "end": 434090, "perc_ident": 66, "genecluster": "NZ_CP010106_c1"}], ["input|c12|5298439-5299024|+|ctg1_5315|", 32, {"name": "NF53_RS02225", "blastscore": 155, "strand": "+", "locus_tag": "WP_001121586.1", "evalue": 8.7e-36, "perc_coverage": 95.36082474226805, "annotation": "stress_protein", "start": 432223, "end": 432819, "perc_ident": 39, "genecluster": "NZ_CP010106_c1"}], ["input|c12|5299109-5299688|+|ctg1_5316|", 33, {"name": "NF53_RS02235", "blastscore": 385, "strand": "+", "locus_tag": "WP_000236642.1", "evalue": 3.9e-105, "perc_coverage": 100.0, "annotation": "chemical-damaging_agent_resistance_protein_C", "start": 433512, "end": 434090, "perc_ident": 97, "genecluster": "NZ_CP010106_c1"}], ["input|c12|5299109-5299688|+|ctg1_5316|", 33, {"name": "NF53_RS02230", "blastscore": 266, "strand": "+", "locus_tag": "WP_011109801.1", "evalue": 2e-69, "perc_coverage": 98.95833333333334, "annotation": "chemical-damaging_agent_resistance_protein_C", "start": 432836, "end": 433426, "perc_ident": 65, "genecluster": "NZ_CP010106_c1"}], ["input|c12|5299109-5299688|+|ctg1_5316|", 33, {"name": "NF53_RS02225", "blastscore": 167, "strand": "+", "locus_tag": "WP_001121586.1", "evalue": 1.7e-39, "perc_coverage": 103.125, "annotation": "stress_protein", "start": 432223, "end": 432819, "perc_ident": 41, "genecluster": "NZ_CP010106_c1"}], ["input|c12|5299760-5300552|+|ctg1_5317|", 34, {"name": "NF53_RS02240", "blastscore": 494, "strand": "+", "locus_tag": "WP_000025688.1", "evalue": 6.3e-138, "perc_coverage": 100.0, "annotation": "DUF475_domain-containing_protein", "start": 434163, "end": 434954, "perc_ident": 100, "genecluster": "NZ_CP010106_c1"}]]}], [{"description": "Bacillus cereus strain LCR12 scaffold_3, whole genome shotgun sequence", "cluster_label": "c10", "proteins": ["WP_050821517.1", "WP_001081905.1", "WP_044584085.1", "BC344_RS23930", "WP_050821519.1", "WP_065845592.1", "WP_000771985.1", "WP_050821523.1", "WP_050821526.1", "WP_050821527.1", "WP_000090967.1", "WP_000498691.1", "WP_000761076.1", "WP_074596591.1", "WP_000082906.1", "WP_077393126.1", "WP_000715568.1", "WP_000016085.1", "WP_074596585.1", "WP_050821538.1", "WP_050821541.1", "WP_000206517.1", "WP_000394369.1", "WP_016111322.1", "WP_050821542.1", "WP_050821544.1", "WP_065845593.1", "WP_050821546.1", "WP_065845594.1", "WP_074624988.1", "WP_065845595.1", "WP_050821551.1", "WP_000870141.1", "WP_001121586.1", "WP_011109801.1", "WP_000236642.1", "WP_000025688.1"], "cluster_type": "other", "tags": ["BC344_RS23915", "BC344_RS23920", "BC344_RS23925", "BC344_RS23930", "BC344_RS23935", "BC344_RS23940", "BC344_RS23945", "BC344_RS23950", "BC344_RS23955", "BC344_RS23960", "BC344_RS23965", "BC344_RS23970", "BC344_RS23975", "BC344_RS23980", "BC344_RS23985", "BC344_RS23990", "BC344_RS23995", "BC344_RS24000", "BC344_RS31630", "BC344_RS24005", "BC344_RS24010", "BC344_RS24015", "BC344_RS24020", "BC344_RS24025", "BC344_RS24030", "BC344_RS24035", "BC344_RS24040", "BC344_RS24045", "BC344_RS24050", "BC344_RS24055", "BC344_RS24060", "BC344_RS24065", "BC344_RS24070", "BC344_RS24075", "BC344_RS24080", "BC344_RS24085", "BC344_RS24090"], "accession": "NZ_MCAX01000004"}, {"synteny_score": 29, "core_bonus": 3, "blast_score": 23036.0, "core_gene_hits": 1, "hits": 34, "pairings": [["input|c12|5258272-5259235|+|ctg1_5282|", 0, {"name": "BC344_RS23915", "blastscore": 615, "strand": "+", "locus_tag": "WP_050821517.1", "evalue": 3e-174, "perc_coverage": 100.0, "annotation": "carbamate_kinase", "start": 96706, "end": 97668, "perc_ident": 99, "genecluster": "NZ_MCAX01000004_c10"}], ["input|c12|5259436-5260126|+|ctg1_5283|", 1, {"name": "BC344_RS23920", "blastscore": 448, "strand": "+", "locus_tag": "WP_001081905.1", "evalue": 5.9e-124, "perc_coverage": 100.0, "annotation": "Crp/Fnr_family_transcriptional_regulator", "start": 97869, "end": 98558, "perc_ident": 100, "genecluster": "NZ_MCAX01000004_c10"}], ["input|c12|5260282-5260966|+|ctg1_5284|", 2, {"name": "BC344_RS23925", "blastscore": 445, "strand": "+", "locus_tag": "WP_044584085.1", "evalue": 3.8e-123, "perc_coverage": 100.0, "annotation": "hypothetical_protein", "start": 98715, "end": 99398, "perc_ident": 99, "genecluster": "NZ_MCAX01000004_c10"}], ["input|c12|5261780-5263445|+|ctg1_5286|", 4, {"name": "BC344_RS23935", "blastscore": 1154, "strand": "+", "locus_tag": "WP_050821519.1", "evalue": 0.0, "perc_coverage": 100.0, "annotation": "alpha-glucosidase", "start": 100215, "end": 101879, "perc_ident": 99, "genecluster": "NZ_MCAX01000004_c10"}], ["input|c12|5263650-5265288|+|ctg1_5287|", 5, {"name": "BC344_RS23940", "blastscore": 1044, "strand": "+", "locus_tag": "WP_065845592.1", "evalue": 3.4e-303, "perc_coverage": 100.0, "annotation": "PTS_transporter_subunit_IICB", "start": 102085, "end": 103722, "perc_ident": 99, "genecluster": "NZ_MCAX01000004_c10"}], ["input|c12|5265292-5266084|+|ctg1_5288|", 6, {"name": "BC344_RS23945", "blastscore": 539, "strand": "+", "locus_tag": "WP_000771985.1", "evalue": 2.2e-151, "perc_coverage": 100.0, "annotation": "endonuclease", "start": 103727, "end": 104518, "perc_ident": 100, "genecluster": "NZ_MCAX01000004_c10"}], ["input|c12|5266389-5269335|+|ctg1_5289|", 7, {"name": "BC344_RS23950", "blastscore": 1513, "strand": "+", "locus_tag": "WP_050821523.1", "evalue": 0.0, "perc_coverage": 100.0, "annotation": "YhgE/Pip_domain-containing_protein", "start": 104824, "end": 107769, "perc_ident": 100, "genecluster": "NZ_MCAX01000004_c10"}], ["input|c12|5269375-5271565|-|ctg1_5290|", 8, {"name": "BC344_RS23955", "blastscore": 1439, "strand": "-", "locus_tag": "WP_050821526.1", "evalue": 0.0, "perc_coverage": 100.0, "annotation": "DNA_topoisomerase_III", "start": 107810, "end": 109999, "perc_ident": 100, "genecluster": "NZ_MCAX01000004_c10"}], ["input|c12|5271973-5272783|+|ctg1_5291|", 9, {"name": "BC344_RS23960", "blastscore": 503, "strand": "+", "locus_tag": "WP_050821527.1", "evalue": 1.8e-140, "perc_coverage": 100.0, "annotation": "hydroxyethylthiazole_kinase", "start": 110539, "end": 111348, "perc_ident": 100, "genecluster": "NZ_MCAX01000004_c10"}], ["input|c12|5272798-5273458|+|ctg1_5292|", 10, {"name": "BC344_RS23965", "blastscore": 420, "strand": "+", "locus_tag": "WP_000090967.1", "evalue": 9.6e-116, "perc_coverage": 100.0, "annotation": "thiamine_phosphate_synthase", "start": 111364, "end": 112023, "perc_ident": 100, "genecluster": "NZ_MCAX01000004_c10"}], ["input|c12|5273572-5274886|-|ctg1_5293|", 11, {"name": "BC344_RS23970", "blastscore": 810, "strand": "-", "locus_tag": "WP_000498691.1", "evalue": 8.6e-233, "perc_coverage": 100.0, "annotation": "C4-dicarboxylate_ABC_transporter", "start": 112138, "end": 113451, "perc_ident": 100, "genecluster": "NZ_MCAX01000004_c10"}], ["input|c12|5275387-5277130|+|ctg1_5294|", 12, {"name": "BC344_RS23975", "blastscore": 767, "strand": "+", "locus_tag": "WP_000761076.1", "evalue": 1.1e-219, "perc_coverage": 100.0, "annotation": "methyl-accepting_chemotaxis_protein", "start": 113953, "end": 115695, "perc_ident": 100, "genecluster": "NZ_MCAX01000004_c10"}], ["input|c12|5277266-5280848|+|ctg1_5295|", 13, {"name": "BC344_RS23980", "blastscore": 1965, "strand": "+", "locus_tag": "WP_074596591.1", "evalue": 0.0, "perc_coverage": 83.23554065381391, "annotation": "peptide_synthetase", "start": 116428, "end": 119409, "perc_ident": 99, "genecluster": "NZ_MCAX01000004_c10"}], ["input|c12|5281103-5281424|+|ctg1_5296|", 14, {"name": "BC344_RS23985", "blastscore": 204, "strand": "+", "locus_tag": "WP_000082906.1", "evalue": 5.2e-51, "perc_coverage": 100.0, "annotation": "thiamine-binding_protein", "start": 119665, "end": 119985, "perc_ident": 100, "genecluster": "NZ_MCAX01000004_c10"}], ["input|c12|5281395-5282169|+|ctg1_5297|", 15, {"name": "BC344_RS23990", "blastscore": 477, "strand": "+", "locus_tag": "WP_077393126.1", "evalue": 7.8e-133, "perc_coverage": 100.0, "annotation": "ABC_transporter_permease", "start": 119933, "end": 120730, "perc_ident": 100, "genecluster": "NZ_MCAX01000004_c10"}], ["input|c12|5282165-5283164|+|ctg1_5298|", 16, {"name": "BC344_RS23995", "blastscore": 671, "strand": "+", "locus_tag": "WP_000715568.1", "evalue": 6.2e-191, "perc_coverage": 100.0, "annotation": "ABC_transporter_substrate-binding_protein", "start": 120727, "end": 121725, "perc_ident": 100, "genecluster": "NZ_MCAX01000004_c10"}], ["input|c12|5283160-5283910|+|ctg1_5299|", 17, {"name": "BC344_RS24000", "blastscore": 494, "strand": "+", "locus_tag": "WP_000016085.1", "evalue": 5.9e-138, "perc_coverage": 100.0, "annotation": "ABC_transporter_ATP-binding_protein", "start": 121722, "end": 122471, "perc_ident": 100, "genecluster": "NZ_MCAX01000004_c10"}], ["input|c12|5284544-5286569|-|ctg1_5300|", 18, {"name": "BC344_RS24005", "blastscore": 1378, "strand": "-", "locus_tag": "WP_050821538.1", "evalue": 0.0, "perc_coverage": 100.0, "annotation": "chitinase", "start": 123106, "end": 125130, "perc_ident": 98, "genecluster": "NZ_MCAX01000004_c10"}], ["input|c12|5286940-5287312|+|ctg1_5301|", 19, {"name": "BC344_RS24010", "blastscore": 185, "strand": "+", "locus_tag": "WP_050821541.1", "evalue": 2.9e-45, "perc_coverage": 100.0, "annotation": "DUF1992_domain-containing_protein", "start": 125502, "end": 125873, "perc_ident": 98, "genecluster": "NZ_MCAX01000004_c10"}], ["input|c12|5287322-5287637|+|ctg1_5302|", 20, {"name": "BC344_RS24015", "blastscore": 207, "strand": "+", "locus_tag": "WP_000206517.1", "evalue": 1e-51, "perc_coverage": 100.0, "annotation": "thioredoxin", "start": 125884, "end": 126198, "perc_ident": 100, "genecluster": "NZ_MCAX01000004_c10"}], ["input|c12|5288021-5288165|+|ctg1_5304|", 21, {"name": "BC344_RS24025", "blastscore": 94, "strand": "+", "locus_tag": "WP_016111322.1", "evalue": 4.4e-18, "perc_coverage": 100.0, "annotation": "hypothetical_protein", "start": 126583, "end": 126726, "perc_ident": 98, "genecluster": "NZ_MCAX01000004_c10"}], ["input|c12|5288245-5288827|+|ctg1_5305|", 22, {"name": "BC344_RS24030", "blastscore": 372, "strand": "+", "locus_tag": "WP_050821542.1", "evalue": 2.6e-101, "perc_coverage": 100.0, "annotation": "TetR_family_transcriptional_regulator", "start": 126807, "end": 127388, "perc_ident": 99, "genecluster": "NZ_MCAX01000004_c10"}], ["input|c12|5288893-5290126|+|ctg1_5306|", 23, {"name": "BC344_RS24035", "blastscore": 762, "strand": "+", "locus_tag": "WP_050821544.1", "evalue": 1.9e-218, "perc_coverage": 100.0, "annotation": "MFS_transporter", "start": 127454, "end": 128686, "perc_ident": 100, "genecluster": "NZ_MCAX01000004_c10"}], ["input|c12|5290182-5290434|+|ctg1_5307|", 24, {"name": "BC344_RS24040", "blastscore": 160, "strand": "+", "locus_tag": "WP_065845593.1", "evalue": 6.8e-38, "perc_coverage": 100.0, "annotation": "transcriptional_regulator", "start": 128743, "end": 128994, "perc_ident": 99, "genecluster": "NZ_MCAX01000004_c10"}], ["input|c12|5290503-5291787|-|ctg1_5308|", 25, {"name": "BC344_RS24045", "blastscore": 819, "strand": "-", "locus_tag": "WP_050821546.1", "evalue": 1.4e-235, "perc_coverage": 100.0, "annotation": "MFS_transporter", "start": 129064, "end": 130347, "perc_ident": 99, "genecluster": "NZ_MCAX01000004_c10"}], ["input|c12|5291895-5293209|-|ctg1_5309|", 26, {"name": "BC344_RS24050", "blastscore": 881, "strand": "-", "locus_tag": "WP_065845594.1", "evalue": 4e-254, "perc_coverage": 100.0, "annotation": "alkaline_phosphatase_family_protein", "start": 130456, "end": 131769, "perc_ident": 98, "genecluster": "NZ_MCAX01000004_c10"}], ["input|c12|5293363-5293657|+|ctg1_5310|", 27, {"name": "BC344_RS24055", "blastscore": 189, "strand": "+", "locus_tag": "WP_074624988.1", "evalue": 1.6e-46, "perc_coverage": 100.0, "annotation": "hypothetical_protein", "start": 131906, "end": 132217, "perc_ident": 99, "genecluster": "NZ_MCAX01000004_c10"}], ["input|c12|5294004-5295435|+|ctg1_5311|", 28, {"name": "BC344_RS24060", "blastscore": 970, "strand": "+", "locus_tag": "WP_065845595.1", "evalue": 9.2e-281, "perc_coverage": 100.0, "annotation": "proline--tRNA_ligase", "start": 132565, "end": 133995, "perc_ident": 99, "genecluster": "NZ_MCAX01000004_c10"}], ["input|c12|5295551-5296610|-|ctg1_5312|", 29, {"name": "BC344_RS24065", "blastscore": 99, "strand": "-", "locus_tag": "WP_050821551.1", "evalue": 1e-18, "perc_coverage": 14.204545454545455, "annotation": "cell_wall_anchor_protein", "start": 134112, "end": 135032, "perc_ident": 100, "genecluster": "NZ_MCAX01000004_c10"}], ["input|c12|5296811-5297690|+|ctg1_5313|", 30, {"name": "BC344_RS24070", "blastscore": 567, "strand": "+", "locus_tag": "WP_000870141.1", "evalue": 1.1e-159, "perc_coverage": 100.0, "annotation": "ROK_family_protein", "start": 135231, "end": 136109, "perc_ident": 95, "genecluster": "NZ_MCAX01000004_c10"}], ["input|c12|5297818-5298415|+|ctg1_5314|", 31, {"name": "BC344_RS24075", "blastscore": 391, "strand": "+", "locus_tag": "WP_001121586.1", "evalue": 4.3e-107, "perc_coverage": 100.0, "annotation": "TerD_family_protein", "start": 136238, "end": 136834, "perc_ident": 96, "genecluster": "NZ_MCAX01000004_c10"}], ["input|c12|5297818-5298415|+|ctg1_5314|", 31, {"name": "BC344_RS24085", "blastscore": 170, "strand": "+", "locus_tag": "WP_000236642.1", "evalue": 2.7e-40, "perc_coverage": 100.0, "annotation": "TerD_family_protein", "start": 137527, "end": 138105, "perc_ident": 42, "genecluster": "NZ_MCAX01000004_c10"}], ["input|c12|5297818-5298415|+|ctg1_5314|", 31, {"name": "BC344_RS24080", "blastscore": 156, "strand": "+", "locus_tag": "WP_011109801.1", "evalue": 2.3e-36, "perc_coverage": 93.43434343434343, "annotation": "TerD_family_protein", "start": 136851, "end": 137441, "perc_ident": 40, "genecluster": "NZ_MCAX01000004_c10"}], ["input|c12|5298439-5299024|+|ctg1_5315|", 32, {"name": "BC344_RS24080", "blastscore": 394, "strand": "+", "locus_tag": "WP_011109801.1", "evalue": 8.5e-108, "perc_coverage": 100.0, "annotation": "TerD_family_protein", "start": 136851, "end": 137441, "perc_ident": 99, "genecluster": "NZ_MCAX01000004_c10"}], ["input|c12|5298439-5299024|+|ctg1_5315|", 32, {"name": "BC344_RS24085", "blastscore": 267, "strand": "+", "locus_tag": "WP_000236642.1", "evalue": 9.2e-70, "perc_coverage": 97.42268041237114, "annotation": "TerD_family_protein", "start": 137527, "end": 138105, "perc_ident": 66, "genecluster": "NZ_MCAX01000004_c10"}], ["input|c12|5298439-5299024|+|ctg1_5315|", 32, {"name": "BC344_RS24075", "blastscore": 155, "strand": "+", "locus_tag": "WP_001121586.1", "evalue": 8.7e-36, "perc_coverage": 95.36082474226805, "annotation": "TerD_family_protein", "start": 136238, "end": 136834, "perc_ident": 39, "genecluster": "NZ_MCAX01000004_c10"}], ["input|c12|5299109-5299688|+|ctg1_5316|", 33, {"name": "BC344_RS24085", "blastscore": 385, "strand": "+", "locus_tag": "WP_000236642.1", "evalue": 3.9e-105, "perc_coverage": 100.0, "annotation": "TerD_family_protein", "start": 137527, "end": 138105, "perc_ident": 97, "genecluster": "NZ_MCAX01000004_c10"}], ["input|c12|5299109-5299688|+|ctg1_5316|", 33, {"name": "BC344_RS24080", "blastscore": 266, "strand": "+", "locus_tag": "WP_011109801.1", "evalue": 2e-69, "perc_coverage": 98.95833333333334, "annotation": "TerD_family_protein", "start": 136851, "end": 137441, "perc_ident": 65, "genecluster": "NZ_MCAX01000004_c10"}], ["input|c12|5299109-5299688|+|ctg1_5316|", 33, {"name": "BC344_RS24075", "blastscore": 167, "strand": "+", "locus_tag": "WP_001121586.1", "evalue": 1.7e-39, "perc_coverage": 103.125, "annotation": "TerD_family_protein", "start": 136238, "end": 136834, "perc_ident": 41, "genecluster": "NZ_MCAX01000004_c10"}], ["input|c12|5299760-5300552|+|ctg1_5317|", 34, {"name": "BC344_RS24090", "blastscore": 494, "strand": "+", "locus_tag": "WP_000025688.1", "evalue": 6.3e-138, "perc_coverage": 100.0, "annotation": "DUF475_domain-containing_protein", "start": 138178, "end": 138969, "perc_ident": 100, "genecluster": "NZ_MCAX01000004_c10"}]]}], [{"description": "Bacillus sp. 7_6_55CFAA_CT2 supercont1.6, whole genome shotgun sequence", "cluster_label": "c11", "proteins": ["WP_000113947.1", "WP_001081905.1", "WP_000619194.1", "HMPREF1014_RS25125", "WP_001044703.1", "WP_000705559.1", "WP_000771982.1", "WP_000810090.1", "WP_000047296.1", "WP_001056098.1", "WP_000090966.1", "WP_000498706.1", "WP_000761076.1", "WP_080473701.1", "WP_000082907.1", "WP_078401642.1", "WP_000715578.1", "WP_000016092.1", "WP_074596585.1", "WP_001257477.1", "WP_071686393.1", "HMPREF1014_RS31140", "WP_000206517.1", "WP_000394369.1", "WP_000817975.1", "WP_001254433.1", "WP_000992566.1", "WP_009327606.1", "WP_000738814.1", "WP_000356422.1", "WP_074624988.1", "WP_001040973.1", "HMPREF1014_RS25260", "HMPREF1014_RS25265", "WP_000870141.1", "WP_001121586.1", "WP_011109801.1", "WP_000236642.1"], "cluster_type": "other", "tags": ["HMPREF1014_RS25110", "HMPREF1014_RS25115", "HMPREF1014_RS25120", "HMPREF1014_RS25125", "HMPREF1014_RS25130", "HMPREF1014_RS25135", "HMPREF1014_RS25140", "HMPREF1014_RS25145", "HMPREF1014_RS25150", "HMPREF1014_RS25155", "HMPREF1014_RS25160", "HMPREF1014_RS25165", "HMPREF1014_RS25170", "HMPREF1014_RS25175", "HMPREF1014_RS25180", "HMPREF1014_RS25185", "HMPREF1014_RS25190", "HMPREF1014_RS25195", "HMPREF1014_RS30870", "HMPREF1014_RS25200", "HMPREF1014_RS30875", "HMPREF1014_RS31140", "HMPREF1014_RS25210", "HMPREF1014_RS25215", "HMPREF1014_RS25220", "HMPREF1014_RS25225", "HMPREF1014_RS25230", "HMPREF1014_RS25235", "HMPREF1014_RS25240", "HMPREF1014_RS25245", "HMPREF1014_RS25250", "HMPREF1014_RS25255", "HMPREF1014_RS25260", "HMPREF1014_RS25265", "HMPREF1014_RS25270", "HMPREF1014_RS25275", "HMPREF1014_RS25280", "HMPREF1014_RS25285"], "accession": "NZ_JH414713"}, {"synteny_score": 29, "core_bonus": 3, "blast_score": 22720.0, "core_gene_hits": 1, "hits": 34, "pairings": [["input|c12|5258272-5259235|+|ctg1_5282|", 0, {"name": "HMPREF1014_RS25110", "blastscore": 618, "strand": "+", "locus_tag": "WP_000113947.1", "evalue": 6e-175, "perc_coverage": 100.0, "annotation": "carbamate_kinase", "start": 94652, "end": 95614, "perc_ident": 100, "genecluster": "NZ_JH414713_c11"}], ["input|c12|5259436-5260126|+|ctg1_5283|", 1, {"name": "HMPREF1014_RS25115", "blastscore": 448, "strand": "+", "locus_tag": "WP_001081905.1", "evalue": 5.9e-124, "perc_coverage": 100.0, "annotation": "Crp/Fnr_family_transcriptional_regulator", "start": 95815, "end": 96504, "perc_ident": 100, "genecluster": "NZ_JH414713_c11"}], ["input|c12|5260282-5260966|+|ctg1_5284|", 2, {"name": "HMPREF1014_RS25120", "blastscore": 449, "strand": "+", "locus_tag": "WP_000619194.1", "evalue": 2e-124, "perc_coverage": 100.0, "annotation": "hypothetical_protein", "start": 96661, "end": 97344, "perc_ident": 100, "genecluster": "NZ_JH414713_c11"}], ["input|c12|5261089-5261464|-|ctg1_5285|", 3, {"name": "HMPREF1014_RS25125", "blastscore": 257, "strand": "-", "locus_tag": "HMPREF1014_RS25125", "evalue": 6.1e-67, "perc_coverage": 100.0, "annotation": "hypothetical_protein", "start": 97469, "end": 98005, "perc_ident": 94, "genecluster": "NZ_JH414713_c11"}], ["input|c12|5261780-5263445|+|ctg1_5286|", 4, {"name": "HMPREF1014_RS25130", "blastscore": 1162, "strand": "+", "locus_tag": "WP_001044703.1", "evalue": 0.0, "perc_coverage": 100.0, "annotation": "alpha-glucosidase", "start": 98161, "end": 99825, "perc_ident": 100, "genecluster": "NZ_JH414713_c11"}], ["input|c12|5263650-5265288|+|ctg1_5287|", 5, {"name": "HMPREF1014_RS25135", "blastscore": 1054, "strand": "+", "locus_tag": "WP_000705559.1", "evalue": 5.6e-306, "perc_coverage": 100.0, "annotation": "PTS_trehalose_transporter_subunit_IIBC", "start": 100023, "end": 101660, "perc_ident": 100, "genecluster": "NZ_JH414713_c11"}], ["input|c12|5265292-5266084|+|ctg1_5288|", 6, {"name": "HMPREF1014_RS25140", "blastscore": 531, "strand": "+", "locus_tag": "WP_000771982.1", "evalue": 6e-149, "perc_coverage": 100.0, "annotation": "endonuclease", "start": 101665, "end": 102456, "perc_ident": 98, "genecluster": "NZ_JH414713_c11"}], ["input|c12|5266389-5269335|+|ctg1_5289|", 7, {"name": "HMPREF1014_RS25145", "blastscore": 1519, "strand": "+", "locus_tag": "WP_000810090.1", "evalue": 0.0, "perc_coverage": 100.0, "annotation": "YhgE/Pip_domain-containing_protein", "start": 102762, "end": 105707, "perc_ident": 100, "genecluster": "NZ_JH414713_c11"}], ["input|c12|5269375-5271565|-|ctg1_5290|", 8, {"name": "HMPREF1014_RS25150", "blastscore": 1440, "strand": "-", "locus_tag": "WP_000047296.1", "evalue": 0.0, "perc_coverage": 100.0, "annotation": "DNA_topoisomerase_III", "start": 105748, "end": 107937, "perc_ident": 100, "genecluster": "NZ_JH414713_c11"}], ["input|c12|5271973-5272783|+|ctg1_5291|", 9, {"name": "HMPREF1014_RS25155", "blastscore": 502, "strand": "+", "locus_tag": "WP_001056098.1", "evalue": 2.4e-140, "perc_coverage": 100.0, "annotation": "hydroxyethylthiazole_kinase", "start": 108346, "end": 109155, "perc_ident": 100, "genecluster": "NZ_JH414713_c11"}], ["input|c12|5272798-5273458|+|ctg1_5292|", 10, {"name": "HMPREF1014_RS25160", "blastscore": 419, "strand": "+", "locus_tag": "WP_000090966.1", "evalue": 2.8e-115, "perc_coverage": 100.0, "annotation": "thiamine_phosphate_synthase", "start": 109171, "end": 109830, "perc_ident": 99, "genecluster": "NZ_JH414713_c11"}], ["input|c12|5273572-5274886|-|ctg1_5293|", 11, {"name": "HMPREF1014_RS25165", "blastscore": 807, "strand": "-", "locus_tag": "WP_000498706.1", "evalue": 9.5e-232, "perc_coverage": 100.0, "annotation": "anaerobic_C4-dicarboxylate_transporter", "start": 109946, "end": 111259, "perc_ident": 99, "genecluster": "NZ_JH414713_c11"}], ["input|c12|5275387-5277130|+|ctg1_5294|", 12, {"name": "HMPREF1014_RS25170", "blastscore": 767, "strand": "+", "locus_tag": "WP_000761076.1", "evalue": 1.1e-219, "perc_coverage": 100.0, "annotation": "methyl-accepting_chemotaxis_protein", "start": 111761, "end": 113503, "perc_ident": 100, "genecluster": "NZ_JH414713_c11"}], ["input|c12|5277266-5280848|+|ctg1_5295|", 13, {"name": "HMPREF1014_RS25175", "blastscore": 1964, "strand": "+", "locus_tag": "WP_080473701.1", "evalue": 0.0, "perc_coverage": 83.23554065381391, "annotation": "peptide_synthetase", "start": 114236, "end": 117217, "perc_ident": 99, "genecluster": "NZ_JH414713_c11"}], ["input|c12|5281103-5281424|+|ctg1_5296|", 14, {"name": "HMPREF1014_RS25180", "blastscore": 203, "strand": "+", "locus_tag": "WP_000082907.1", "evalue": 1.5e-50, "perc_coverage": 100.0, "annotation": "thiamine-binding_protein", "start": 117473, "end": 117793, "perc_ident": 99, "genecluster": "NZ_JH414713_c11"}], ["input|c12|5281395-5282169|+|ctg1_5297|", 15, {"name": "HMPREF1014_RS25185", "blastscore": 476, "strand": "+", "locus_tag": "WP_078401642.1", "evalue": 2.3e-132, "perc_coverage": 100.0, "annotation": "ABC_transporter_permease", "start": 117741, "end": 118538, "perc_ident": 100, "genecluster": "NZ_JH414713_c11"}], ["input|c12|5282165-5283164|+|ctg1_5298|", 16, {"name": "HMPREF1014_RS25190", "blastscore": 666, "strand": "+", "locus_tag": "WP_000715578.1", "evalue": 1.2e-189, "perc_coverage": 100.0, "annotation": "ABC_transporter_substrate-binding_protein", "start": 118535, "end": 119533, "perc_ident": 99, "genecluster": "NZ_JH414713_c11"}], ["input|c12|5283160-5283910|+|ctg1_5299|", 17, {"name": "HMPREF1014_RS25195", "blastscore": 492, "strand": "+", "locus_tag": "WP_000016092.1", "evalue": 2.9e-137, "perc_coverage": 100.0, "annotation": "ABC_transporter_ATP-binding_protein", "start": 119530, "end": 120279, "perc_ident": 99, "genecluster": "NZ_JH414713_c11"}], ["input|c12|5284544-5286569|-|ctg1_5300|", 18, {"name": "HMPREF1014_RS25200", "blastscore": 1379, "strand": "-", "locus_tag": "WP_001257477.1", "evalue": 0.0, "perc_coverage": 100.0, "annotation": "chitinase", "start": 121351, "end": 123375, "perc_ident": 100, "genecluster": "NZ_JH414713_c11"}], ["input|c12|5286940-5287312|+|ctg1_5301|", 19, {"name": "HMPREF1014_RS31140", "blastscore": 101, "strand": "+", "locus_tag": "HMPREF1014_RS31140", "evalue": 5.5e-20, "perc_coverage": 39.83739837398374, "annotation": "DUF1992_domain-containing_protein", "start": 123747, "end": 124118, "perc_ident": 100, "genecluster": "NZ_JH414713_c11"}], ["input|c12|5287322-5287637|+|ctg1_5302|", 20, {"name": "HMPREF1014_RS25210", "blastscore": 207, "strand": "+", "locus_tag": "WP_000206517.1", "evalue": 1e-51, "perc_coverage": 100.0, "annotation": "thioredoxin", "start": 124129, "end": 124443, "perc_ident": 100, "genecluster": "NZ_JH414713_c11"}], ["input|c12|5288021-5288165|+|ctg1_5304|", 21, {"name": "HMPREF1014_RS25220", "blastscore": 94, "strand": "+", "locus_tag": "WP_000817975.1", "evalue": 2.6e-18, "perc_coverage": 100.0, "annotation": "hypothetical_protein", "start": 124828, "end": 124971, "perc_ident": 98, "genecluster": "NZ_JH414713_c11"}], ["input|c12|5288245-5288827|+|ctg1_5305|", 22, {"name": "HMPREF1014_RS25225", "blastscore": 373, "strand": "+", "locus_tag": "WP_001254433.1", "evalue": 1.2e-101, "perc_coverage": 100.0, "annotation": "TetR_family_transcriptional_regulator", "start": 125052, "end": 125633, "perc_ident": 100, "genecluster": "NZ_JH414713_c11"}], ["input|c12|5288893-5290126|+|ctg1_5306|", 23, {"name": "HMPREF1014_RS25230", "blastscore": 758, "strand": "+", "locus_tag": "WP_000992566.1", "evalue": 2.8e-217, "perc_coverage": 100.0, "annotation": "MFS_transporter", "start": 125700, "end": 126932, "perc_ident": 99, "genecluster": "NZ_JH414713_c11"}], ["input|c12|5290182-5290434|+|ctg1_5307|", 24, {"name": "HMPREF1014_RS25235", "blastscore": 160, "strand": "+", "locus_tag": "WP_009327606.1", "evalue": 6.8e-38, "perc_coverage": 100.0, "annotation": "transcriptional_regulator", "start": 126989, "end": 127240, "perc_ident": 99, "genecluster": "NZ_JH414713_c11"}], ["input|c12|5290503-5291787|-|ctg1_5308|", 25, {"name": "HMPREF1014_RS25240", "blastscore": 822, "strand": "-", "locus_tag": "WP_000738814.1", "evalue": 2.1e-236, "perc_coverage": 100.0, "annotation": "MFS_transporter", "start": 127310, "end": 128593, "perc_ident": 100, "genecluster": "NZ_JH414713_c11"}], ["input|c12|5291895-5293209|-|ctg1_5309|", 26, {"name": "HMPREF1014_RS25245", "blastscore": 876, "strand": "-", "locus_tag": "WP_000356422.1", "evalue": 1.7e-252, "perc_coverage": 100.0, "annotation": "alkaline_phosphatase_family_protein", "start": 128702, "end": 130015, "perc_ident": 97, "genecluster": "NZ_JH414713_c11"}], ["input|c12|5293363-5293657|+|ctg1_5310|", 27, {"name": "HMPREF1014_RS25250", "blastscore": 189, "strand": "+", "locus_tag": "WP_074624988.1", "evalue": 1.6e-46, "perc_coverage": 100.0, "annotation": "hypothetical_protein", "start": 130152, "end": 130463, "perc_ident": 99, "genecluster": "NZ_JH414713_c11"}], ["input|c12|5294004-5295435|+|ctg1_5311|", 28, {"name": "HMPREF1014_RS25255", "blastscore": 970, "strand": "+", "locus_tag": "WP_001040973.1", "evalue": 5.4e-281, "perc_coverage": 100.0, "annotation": "proline--tRNA_ligase", "start": 130811, "end": 132241, "perc_ident": 99, "genecluster": "NZ_JH414713_c11"}], ["input|c12|5295551-5296610|-|ctg1_5312|", 29, {"name": "HMPREF1014_RS25265", "blastscore": 99, "strand": "-", "locus_tag": "HMPREF1014_RS25265", "evalue": 1e-18, "perc_coverage": 14.204545454545455, "annotation": "cell_wall_anchor_protein", "start": 133154, "end": 133672, "perc_ident": 100, "genecluster": "NZ_JH414713_c11"}], ["input|c12|5296811-5297690|+|ctg1_5313|", 30, {"name": "HMPREF1014_RS25270", "blastscore": 567, "strand": "+", "locus_tag": "WP_000870141.1", "evalue": 1.1e-159, "perc_coverage": 100.0, "annotation": "ROK_family_protein", "start": 133871, "end": 134749, "perc_ident": 95, "genecluster": "NZ_JH414713_c11"}], ["input|c12|5297818-5298415|+|ctg1_5314|", 31, {"name": "HMPREF1014_RS25275", "blastscore": 391, "strand": "+", "locus_tag": "WP_001121586.1", "evalue": 4.3e-107, "perc_coverage": 100.0, "annotation": "TerD_family_protein", "start": 134878, "end": 135474, "perc_ident": 96, "genecluster": "NZ_JH414713_c11"}], ["input|c12|5297818-5298415|+|ctg1_5314|", 31, {"name": "HMPREF1014_RS25285", "blastscore": 170, "strand": "+", "locus_tag": "WP_000236642.1", "evalue": 2.7e-40, "perc_coverage": 100.0, "annotation": "TerD_family_protein", "start": 136167, "end": 136745, "perc_ident": 42, "genecluster": "NZ_JH414713_c11"}], ["input|c12|5297818-5298415|+|ctg1_5314|", 31, {"name": "HMPREF1014_RS25280", "blastscore": 156, "strand": "+", "locus_tag": "WP_011109801.1", "evalue": 2.3e-36, "perc_coverage": 93.43434343434343, "annotation": "TerD_family_protein", "start": 135491, "end": 136081, "perc_ident": 40, "genecluster": "NZ_JH414713_c11"}], ["input|c12|5298439-5299024|+|ctg1_5315|", 32, {"name": "HMPREF1014_RS25280", "blastscore": 394, "strand": "+", "locus_tag": "WP_011109801.1", "evalue": 8.5e-108, "perc_coverage": 100.0, "annotation": "TerD_family_protein", "start": 135491, "end": 136081, "perc_ident": 99, "genecluster": "NZ_JH414713_c11"}], ["input|c12|5298439-5299024|+|ctg1_5315|", 32, {"name": "HMPREF1014_RS25285", "blastscore": 267, "strand": "+", "locus_tag": "WP_000236642.1", "evalue": 9.2e-70, "perc_coverage": 97.42268041237114, "annotation": "TerD_family_protein", "start": 136167, "end": 136745, "perc_ident": 66, "genecluster": "NZ_JH414713_c11"}], ["input|c12|5298439-5299024|+|ctg1_5315|", 32, {"name": "HMPREF1014_RS25275", "blastscore": 155, "strand": "+", "locus_tag": "WP_001121586.1", "evalue": 8.7e-36, "perc_coverage": 95.36082474226805, "annotation": "TerD_family_protein", "start": 134878, "end": 135474, "perc_ident": 39, "genecluster": "NZ_JH414713_c11"}], ["input|c12|5299109-5299688|+|ctg1_5316|", 33, {"name": "HMPREF1014_RS25285", "blastscore": 385, "strand": "+", "locus_tag": "WP_000236642.1", "evalue": 3.9e-105, "perc_coverage": 100.0, "annotation": "TerD_family_protein", "start": 136167, "end": 136745, "perc_ident": 97, "genecluster": "NZ_JH414713_c11"}], ["input|c12|5299109-5299688|+|ctg1_5316|", 33, {"name": "HMPREF1014_RS25280", "blastscore": 266, "strand": "+", "locus_tag": "WP_011109801.1", "evalue": 2e-69, "perc_coverage": 98.95833333333334, "annotation": "TerD_family_protein", "start": 135491, "end": 136081, "perc_ident": 65, "genecluster": "NZ_JH414713_c11"}], ["input|c12|5299109-5299688|+|ctg1_5316|", 33, {"name": "HMPREF1014_RS25275", "blastscore": 167, "strand": "+", "locus_tag": "WP_001121586.1", "evalue": 1.7e-39, "perc_coverage": 103.125, "annotation": "TerD_family_protein", "start": 134878, "end": 135474, "perc_ident": 41, "genecluster": "NZ_JH414713_c11"}]]}], [{"description": "Bacillus sp. JH7 scaffold_5, whole genome shotgun sequence", "cluster_label": "c11", "proteins": ["WP_000113947.1", "WP_001081905.1", "WP_061140014.1", "AU379_RS25450", "WP_030022710.1", "WP_030022712.1", "WP_000771985.1", "WP_061140015.1", "WP_061140016.1", "WP_001056095.1", "WP_000090967.1", "WP_000498691.1", "WP_061140017.1", "WP_082179520.1", "WP_000082906.1", "WP_082770015.1", "WP_000715568.1", "WP_000016085.1", "WP_074596585.1", "WP_050821538.1", "WP_050821541.1", "WP_061140020.1", "WP_000394369.1", "WP_016111322.1", "WP_001254433.1", "WP_000992566.1", "WP_065845593.1", "WP_000738811.1", "WP_000356423.1", "WP_074624988.1", "WP_061140021.1", "WP_061140022.1", "WP_000666107.1", "WP_001121586.1", "WP_011109801.1", "WP_000236642.1", "WP_000025688.1"], "cluster_type": "other", "tags": ["AU379_RS25435", "AU379_RS25440", "AU379_RS25445", "AU379_RS25450", "AU379_RS25455", "AU379_RS25460", "AU379_RS25465", "AU379_RS25470", "AU379_RS25475", "AU379_RS25480", "AU379_RS25485", "AU379_RS25490", "AU379_RS25495", "AU379_RS25500", "AU379_RS25505", "AU379_RS25510", "AU379_RS25515", "AU379_RS25520", "AU379_RS30065", "AU379_RS25525", "AU379_RS25530", "AU379_RS25535", "AU379_RS25540", "AU379_RS25545", "AU379_RS25550", "AU379_RS25555", "AU379_RS25560", "AU379_RS25565", "AU379_RS25570", "AU379_RS25575", "AU379_RS25580", "AU379_RS25585", "AU379_RS25590", "AU379_RS25595", "AU379_RS25600", "AU379_RS25605", "AU379_RS25610"], "accession": "NZ_LPUS01000031"}, {"synteny_score": 29, "core_bonus": 3, "blast_score": 22718.0, "core_gene_hits": 1, "hits": 34, "pairings": [["input|c12|5258272-5259235|+|ctg1_5282|", 0, {"name": "AU379_RS25435", "blastscore": 618, "strand": "+", "locus_tag": "WP_000113947.1", "evalue": 6e-175, "perc_coverage": 100.0, "annotation": "carbamate_kinase", "start": 103564, "end": 104526, "perc_ident": 100, "genecluster": "NZ_LPUS01000031_c11"}], ["input|c12|5259436-5260126|+|ctg1_5283|", 1, {"name": "AU379_RS25440", "blastscore": 448, "strand": "+", "locus_tag": "WP_001081905.1", "evalue": 5.9e-124, "perc_coverage": 100.0, "annotation": "Crp/Fnr_family_transcriptional_regulator", "start": 104727, "end": 105416, "perc_ident": 100, "genecluster": "NZ_LPUS01000031_c11"}], ["input|c12|5260282-5260966|+|ctg1_5284|", 2, {"name": "AU379_RS25445", "blastscore": 443, "strand": "+", "locus_tag": "WP_061140014.1", "evalue": 1.9e-122, "perc_coverage": 100.0, "annotation": "hypothetical_protein", "start": 105573, "end": 106256, "perc_ident": 98, "genecluster": "NZ_LPUS01000031_c11"}], ["input|c12|5261780-5263445|+|ctg1_5286|", 4, {"name": "AU379_RS25455", "blastscore": 1161, "strand": "+", "locus_tag": "WP_030022710.1", "evalue": 0.0, "perc_coverage": 100.0, "annotation": "alpha-glucosidase", "start": 107072, "end": 108736, "perc_ident": 100, "genecluster": "NZ_LPUS01000031_c11"}], ["input|c12|5263650-5265288|+|ctg1_5287|", 5, {"name": "AU379_RS25460", "blastscore": 1052, "strand": "+", "locus_tag": "WP_030022712.1", "evalue": 1.6e-305, "perc_coverage": 100.0, "annotation": "PTS_transporter_subunit_IICB", "start": 108937, "end": 110574, "perc_ident": 100, "genecluster": "NZ_LPUS01000031_c11"}], ["input|c12|5265292-5266084|+|ctg1_5288|", 6, {"name": "AU379_RS25465", "blastscore": 539, "strand": "+", "locus_tag": "WP_000771985.1", "evalue": 2.2e-151, "perc_coverage": 100.0, "annotation": "endonuclease", "start": 110579, "end": 111370, "perc_ident": 100, "genecluster": "NZ_LPUS01000031_c11"}], ["input|c12|5266389-5269335|+|ctg1_5289|", 7, {"name": "AU379_RS25470", "blastscore": 1163, "strand": "+", "locus_tag": "WP_061140015.1", "evalue": 0.0, "perc_coverage": 100.0, "annotation": "YhgE/Pip_domain-containing_protein", "start": 111676, "end": 114537, "perc_ident": 81, "genecluster": "NZ_LPUS01000031_c11"}], ["input|c12|5269375-5271565|-|ctg1_5290|", 8, {"name": "AU379_RS25475", "blastscore": 1440, "strand": "-", "locus_tag": "WP_061140016.1", "evalue": 0.0, "perc_coverage": 100.0, "annotation": "DNA_topoisomerase_III", "start": 114578, "end": 116767, "perc_ident": 100, "genecluster": "NZ_LPUS01000031_c11"}], ["input|c12|5271973-5272783|+|ctg1_5291|", 9, {"name": "AU379_RS25480", "blastscore": 504, "strand": "+", "locus_tag": "WP_001056095.1", "evalue": 6.2e-141, "perc_coverage": 100.0, "annotation": "hydroxyethylthiazole_kinase", "start": 117176, "end": 117985, "perc_ident": 100, "genecluster": "NZ_LPUS01000031_c11"}], ["input|c12|5272798-5273458|+|ctg1_5292|", 10, {"name": "AU379_RS25485", "blastscore": 420, "strand": "+", "locus_tag": "WP_000090967.1", "evalue": 9.6e-116, "perc_coverage": 100.0, "annotation": "thiamine_phosphate_synthase", "start": 118001, "end": 118660, "perc_ident": 100, "genecluster": "NZ_LPUS01000031_c11"}], ["input|c12|5273572-5274886|-|ctg1_5293|", 11, {"name": "AU379_RS25490", "blastscore": 810, "strand": "-", "locus_tag": "WP_000498691.1", "evalue": 8.6e-233, "perc_coverage": 100.0, "annotation": "C4-dicarboxylate_ABC_transporter", "start": 118775, "end": 120088, "perc_ident": 100, "genecluster": "NZ_LPUS01000031_c11"}], ["input|c12|5275387-5277130|+|ctg1_5294|", 12, {"name": "AU379_RS25495", "blastscore": 764, "strand": "+", "locus_tag": "WP_061140017.1", "evalue": 7.2e-219, "perc_coverage": 100.0, "annotation": "methyl-accepting_chemotaxis_protein", "start": 120591, "end": 122333, "perc_ident": 100, "genecluster": "NZ_LPUS01000031_c11"}], ["input|c12|5277266-5280848|+|ctg1_5295|", 13, {"name": "AU379_RS25500", "blastscore": 1970, "strand": "+", "locus_tag": "WP_082179520.1", "evalue": 0.0, "perc_coverage": 83.23554065381391, "annotation": "peptide_synthetase", "start": 123070, "end": 126051, "perc_ident": 100, "genecluster": "NZ_LPUS01000031_c11"}], ["input|c12|5281103-5281424|+|ctg1_5296|", 14, {"name": "AU379_RS25505", "blastscore": 204, "strand": "+", "locus_tag": "WP_000082906.1", "evalue": 5.2e-51, "perc_coverage": 100.0, "annotation": "thiamine-binding_protein", "start": 126307, "end": 126627, "perc_ident": 100, "genecluster": "NZ_LPUS01000031_c11"}], ["input|c12|5281395-5282169|+|ctg1_5297|", 15, {"name": "AU379_RS25510", "blastscore": 475, "strand": "+", "locus_tag": "WP_082770015.1", "evalue": 3.8e-132, "perc_coverage": 100.0, "annotation": "ABC_transporter_permease", "start": 126575, "end": 127372, "perc_ident": 100, "genecluster": "NZ_LPUS01000031_c11"}], ["input|c12|5282165-5283164|+|ctg1_5298|", 16, {"name": "AU379_RS25515", "blastscore": 671, "strand": "+", "locus_tag": "WP_000715568.1", "evalue": 6.2e-191, "perc_coverage": 100.0, "annotation": "ABC_transporter_substrate-binding_protein", "start": 127369, "end": 128367, "perc_ident": 100, "genecluster": "NZ_LPUS01000031_c11"}], ["input|c12|5283160-5283910|+|ctg1_5299|", 17, {"name": "AU379_RS25520", "blastscore": 494, "strand": "+", "locus_tag": "WP_000016085.1", "evalue": 5.9e-138, "perc_coverage": 100.0, "annotation": "ABC_transporter_ATP-binding_protein", "start": 128364, "end": 129113, "perc_ident": 100, "genecluster": "NZ_LPUS01000031_c11"}], ["input|c12|5284544-5286569|-|ctg1_5300|", 18, {"name": "AU379_RS25525", "blastscore": 1378, "strand": "-", "locus_tag": "WP_050821538.1", "evalue": 0.0, "perc_coverage": 100.0, "annotation": "chitinase", "start": 129748, "end": 131772, "perc_ident": 98, "genecluster": "NZ_LPUS01000031_c11"}], ["input|c12|5286940-5287312|+|ctg1_5301|", 19, {"name": "AU379_RS25530", "blastscore": 185, "strand": "+", "locus_tag": "WP_050821541.1", "evalue": 2.9e-45, "perc_coverage": 100.0, "annotation": "DUF1992_domain-containing_protein", "start": 132144, "end": 132515, "perc_ident": 98, "genecluster": "NZ_LPUS01000031_c11"}], ["input|c12|5287322-5287637|+|ctg1_5302|", 20, {"name": "AU379_RS25535", "blastscore": 204, "strand": "+", "locus_tag": "WP_061140020.1", "evalue": 5.1e-51, "perc_coverage": 100.0, "annotation": "thioredoxin", "start": 132526, "end": 132840, "perc_ident": 99, "genecluster": "NZ_LPUS01000031_c11"}], ["input|c12|5288021-5288165|+|ctg1_5304|", 21, {"name": "AU379_RS25545", "blastscore": 94, "strand": "+", "locus_tag": "WP_016111322.1", "evalue": 4.4e-18, "perc_coverage": 100.0, "annotation": "hypothetical_protein", "start": 133225, "end": 133368, "perc_ident": 98, "genecluster": "NZ_LPUS01000031_c11"}], ["input|c12|5288245-5288827|+|ctg1_5305|", 22, {"name": "AU379_RS25550", "blastscore": 373, "strand": "+", "locus_tag": "WP_001254433.1", "evalue": 1.2e-101, "perc_coverage": 100.0, "annotation": "TetR_family_transcriptional_regulator", "start": 133449, "end": 134030, "perc_ident": 100, "genecluster": "NZ_LPUS01000031_c11"}], ["input|c12|5288893-5290126|+|ctg1_5306|", 23, {"name": "AU379_RS25555", "blastscore": 758, "strand": "+", "locus_tag": "WP_000992566.1", "evalue": 2.8e-217, "perc_coverage": 100.0, "annotation": "MFS_transporter", "start": 134097, "end": 135329, "perc_ident": 99, "genecluster": "NZ_LPUS01000031_c11"}], ["input|c12|5290182-5290434|+|ctg1_5307|", 24, {"name": "AU379_RS25560", "blastscore": 160, "strand": "+", "locus_tag": "WP_065845593.1", "evalue": 6.8e-38, "perc_coverage": 100.0, "annotation": "transcriptional_regulator", "start": 135386, "end": 135637, "perc_ident": 99, "genecluster": "NZ_LPUS01000031_c11"}], ["input|c12|5290503-5291787|-|ctg1_5308|", 25, {"name": "AU379_RS25565", "blastscore": 821, "strand": "-", "locus_tag": "WP_000738811.1", "evalue": 4.8e-236, "perc_coverage": 100.0, "annotation": "MFS_transporter", "start": 135707, "end": 136990, "perc_ident": 99, "genecluster": "NZ_LPUS01000031_c11"}], ["input|c12|5291895-5293209|-|ctg1_5309|", 26, {"name": "AU379_RS25570", "blastscore": 878, "strand": "-", "locus_tag": "WP_000356423.1", "evalue": 3.4e-253, "perc_coverage": 100.0, "annotation": "alkaline_phosphatase_family_protein", "start": 137099, "end": 138412, "perc_ident": 97, "genecluster": "NZ_LPUS01000031_c11"}], ["input|c12|5293363-5293657|+|ctg1_5310|", 27, {"name": "AU379_RS25575", "blastscore": 189, "strand": "+", "locus_tag": "WP_074624988.1", "evalue": 1.6e-46, "perc_coverage": 100.0, "annotation": "hypothetical_protein", "start": 138549, "end": 138860, "perc_ident": 99, "genecluster": "NZ_LPUS01000031_c11"}], ["input|c12|5294004-5295435|+|ctg1_5311|", 28, {"name": "AU379_RS25580", "blastscore": 967, "strand": "+", "locus_tag": "WP_061140021.1", "evalue": 4.6e-280, "perc_coverage": 100.0, "annotation": "proline--tRNA_ligase", "start": 139208, "end": 140638, "perc_ident": 99, "genecluster": "NZ_LPUS01000031_c11"}], ["input|c12|5295551-5296610|-|ctg1_5312|", 29, {"name": "AU379_RS25585", "blastscore": 99, "strand": "-", "locus_tag": "WP_061140022.1", "evalue": 1e-18, "perc_coverage": 14.204545454545455, "annotation": "cell_wall_anchor_protein", "start": 140755, "end": 141738, "perc_ident": 100, "genecluster": "NZ_LPUS01000031_c11"}], ["input|c12|5296811-5297690|+|ctg1_5313|", 30, {"name": "AU379_RS25590", "blastscore": 591, "strand": "+", "locus_tag": "WP_000666107.1", "evalue": 5.5e-167, "perc_coverage": 100.0, "annotation": "ROK_family_protein", "start": 141940, "end": 142818, "perc_ident": 100, "genecluster": "NZ_LPUS01000031_c11"}], ["input|c12|5297818-5298415|+|ctg1_5314|", 31, {"name": "AU379_RS25595", "blastscore": 391, "strand": "+", "locus_tag": "WP_001121586.1", "evalue": 4.3e-107, "perc_coverage": 100.0, "annotation": "stress_protein", "start": 142947, "end": 143543, "perc_ident": 96, "genecluster": "NZ_LPUS01000031_c11"}], ["input|c12|5297818-5298415|+|ctg1_5314|", 31, {"name": "AU379_RS25605", "blastscore": 170, "strand": "+", "locus_tag": "WP_000236642.1", "evalue": 2.7e-40, "perc_coverage": 100.0, "annotation": "chemical-damaging_agent_resistance_protein_C", "start": 144236, "end": 144814, "perc_ident": 42, "genecluster": "NZ_LPUS01000031_c11"}], ["input|c12|5297818-5298415|+|ctg1_5314|", 31, {"name": "AU379_RS25600", "blastscore": 156, "strand": "+", "locus_tag": "WP_011109801.1", "evalue": 2.3e-36, "perc_coverage": 93.43434343434343, "annotation": "chemical-damaging_agent_resistance_protein_C", "start": 143560, "end": 144150, "perc_ident": 40, "genecluster": "NZ_LPUS01000031_c11"}], ["input|c12|5298439-5299024|+|ctg1_5315|", 32, {"name": "AU379_RS25600", "blastscore": 394, "strand": "+", "locus_tag": "WP_011109801.1", "evalue": 8.5e-108, "perc_coverage": 100.0, "annotation": "chemical-damaging_agent_resistance_protein_C", "start": 143560, "end": 144150, "perc_ident": 99, "genecluster": "NZ_LPUS01000031_c11"}], ["input|c12|5298439-5299024|+|ctg1_5315|", 32, {"name": "AU379_RS25605", "blastscore": 267, "strand": "+", "locus_tag": "WP_000236642.1", "evalue": 9.2e-70, "perc_coverage": 97.42268041237114, "annotation": "chemical-damaging_agent_resistance_protein_C", "start": 144236, "end": 144814, "perc_ident": 66, "genecluster": "NZ_LPUS01000031_c11"}], ["input|c12|5298439-5299024|+|ctg1_5315|", 32, {"name": "AU379_RS25595", "blastscore": 155, "strand": "+", "locus_tag": "WP_001121586.1", "evalue": 8.7e-36, "perc_coverage": 95.36082474226805, "annotation": "stress_protein", "start": 142947, "end": 143543, "perc_ident": 39, "genecluster": "NZ_LPUS01000031_c11"}], ["input|c12|5299109-5299688|+|ctg1_5316|", 33, {"name": "AU379_RS25605", "blastscore": 385, "strand": "+", "locus_tag": "WP_000236642.1", "evalue": 3.9e-105, "perc_coverage": 100.0, "annotation": "chemical-damaging_agent_resistance_protein_C", "start": 144236, "end": 144814, "perc_ident": 97, "genecluster": "NZ_LPUS01000031_c11"}], ["input|c12|5299109-5299688|+|ctg1_5316|", 33, {"name": "AU379_RS25600", "blastscore": 266, "strand": "+", "locus_tag": "WP_011109801.1", "evalue": 2e-69, "perc_coverage": 98.95833333333334, "annotation": "chemical-damaging_agent_resistance_protein_C", "start": 143560, "end": 144150, "perc_ident": 65, "genecluster": "NZ_LPUS01000031_c11"}], ["input|c12|5299109-5299688|+|ctg1_5316|", 33, {"name": "AU379_RS25595", "blastscore": 167, "strand": "+", "locus_tag": "WP_001121586.1", "evalue": 1.7e-39, "perc_coverage": 103.125, "annotation": "stress_protein", "start": 142947, "end": 143543, "perc_ident": 41, "genecluster": "NZ_LPUS01000031_c11"}], ["input|c12|5299760-5300552|+|ctg1_5317|", 34, {"name": "AU379_RS25610", "blastscore": 494, "strand": "+", "locus_tag": "WP_000025688.1", "evalue": 6.3e-138, "perc_coverage": 100.0, "annotation": "DUF475_domain-containing_protein", "start": 144887, "end": 145678, "perc_ident": 100, "genecluster": "NZ_LPUS01000031_c11"}]]}], [{"description": "Bacillus cereus strain MOD1_Bc77 Bc77_contig_8, whole genome shotgun sequence", "cluster_label": "c14", "proteins": ["WP_001081905.1", "WP_044307357.1", "WP_025710036.1", "WP_001044710.1", "WP_000705560.1", "WP_049106506.1", "WP_016121528.1", "WP_044307355.1", "WP_044307354.1", "WP_006916691.1", "WP_025710029.1", "WP_000761083.1", "WP_074618911.1", "WP_000082906.1", "WP_077393126.1", "WP_000715573.1", "WP_000015772.1", "WP_002023130.1", "WP_074618907.1", "WP_071686393.1", "WP_000382375.1", "WP_000206514.1", "WP_000505774.1", "WP_000817973.1", "WP_001254452.1", "WP_044307350.1", "WP_002023181.1", "WP_000738816.1", "WP_000356414.1", "WP_002023182.1", "WP_006927466.1", "WP_074618908.1", "WP_074618909.1", "WP_001121586.1", "WP_011109801.1", "WP_000236643.1", "WP_000025704.1"], "cluster_type": "other", "tags": ["BHL34_RS10805", "BHL34_RS10810", "BHL34_RS10815", "BHL34_RS10820", "BHL34_RS10825", "BHL34_RS10830", "BHL34_RS10835", "BHL34_RS10840", "BHL34_RS10845", "BHL34_RS10850", "BHL34_RS10855", "BHL34_RS10860", "BHL34_RS10865", "BHL34_RS10870", "BHL34_RS10875", "BHL34_RS10880", "BHL34_RS10885", "BHL34_RS10890", "BHL34_RS10895", "BHL34_RS10900", "BHL34_RS10905", "BHL34_RS10910", "BHL34_RS10915", "BHL34_RS10920", "BHL34_RS10925", "BHL34_RS10930", "BHL34_RS10935", "BHL34_RS10940", "BHL34_RS10945", "BHL34_RS10950", "BHL34_RS10955", "BHL34_RS10960", "BHL34_RS10965", "BHL34_RS10970", "BHL34_RS10975", "BHL34_RS10980", "BHL34_RS10985"], "accession": "NZ_MIFP01000008"}, {"synteny_score": 29, "core_bonus": 3, "blast_score": 22628.0, "core_gene_hits": 1, "hits": 34, "pairings": [["input|c12|5259436-5260126|+|ctg1_5283|", 1, {"name": "BHL34_RS10805", "blastscore": 448, "strand": "+", "locus_tag": "WP_001081905.1", "evalue": 5.9e-124, "perc_coverage": 100.0, "annotation": "Crp/Fnr_family_transcriptional_regulator", "start": 93542, "end": 94231, "perc_ident": 100, "genecluster": "NZ_MIFP01000008_c14"}], ["input|c12|5260282-5260966|+|ctg1_5284|", 2, {"name": "BHL34_RS10810", "blastscore": 440, "strand": "+", "locus_tag": "WP_044307357.1", "evalue": 9.3e-122, "perc_coverage": 100.0, "annotation": "hypothetical_protein", "start": 94387, "end": 95070, "perc_ident": 97, "genecluster": "NZ_MIFP01000008_c14"}], ["input|c12|5261089-5261464|-|ctg1_5285|", 3, {"name": "BHL34_RS10815", "blastscore": 260, "strand": "-", "locus_tag": "WP_025710036.1", "evalue": 7.2e-68, "perc_coverage": 100.0, "annotation": "FAD-binding_oxidoreductase", "start": 95195, "end": 96529, "perc_ident": 96, "genecluster": "NZ_MIFP01000008_c14"}], ["input|c12|5261780-5263445|+|ctg1_5286|", 4, {"name": "BHL34_RS10820", "blastscore": 1159, "strand": "+", "locus_tag": "WP_001044710.1", "evalue": 0.0, "perc_coverage": 100.0, "annotation": "alpha-glucosidase", "start": 96774, "end": 98438, "perc_ident": 100, "genecluster": "NZ_MIFP01000008_c14"}], ["input|c12|5263650-5265288|+|ctg1_5287|", 5, {"name": "BHL34_RS10825", "blastscore": 1055, "strand": "+", "locus_tag": "WP_000705560.1", "evalue": 1.9e-306, "perc_coverage": 100.0, "annotation": "PTS_trehalose_transporter_subunit_IIBC", "start": 98645, "end": 100282, "perc_ident": 100, "genecluster": "NZ_MIFP01000008_c14"}], ["input|c12|5265292-5266084|+|ctg1_5288|", 6, {"name": "BHL34_RS10830", "blastscore": 536, "strand": "+", "locus_tag": "WP_049106506.1", "evalue": 1.4e-150, "perc_coverage": 100.0, "annotation": "endonuclease", "start": 100287, "end": 101078, "perc_ident": 99, "genecluster": "NZ_MIFP01000008_c14"}], ["input|c12|5266389-5269335|+|ctg1_5289|", 7, {"name": "BHL34_RS10835", "blastscore": 1515, "strand": "+", "locus_tag": "WP_016121528.1", "evalue": 0.0, "perc_coverage": 100.0, "annotation": "YhgE/Pip_domain-containing_protein", "start": 101384, "end": 104329, "perc_ident": 98, "genecluster": "NZ_MIFP01000008_c14"}], ["input|c12|5269375-5271565|-|ctg1_5290|", 8, {"name": "BHL34_RS10840", "blastscore": 1435, "strand": "-", "locus_tag": "WP_044307355.1", "evalue": 0.0, "perc_coverage": 100.0, "annotation": "DNA_topoisomerase_III", "start": 104370, "end": 106559, "perc_ident": 99, "genecluster": "NZ_MIFP01000008_c14"}], ["input|c12|5271973-5272783|+|ctg1_5291|", 9, {"name": "BHL34_RS10845", "blastscore": 497, "strand": "+", "locus_tag": "WP_044307354.1", "evalue": 9.9e-139, "perc_coverage": 100.0, "annotation": "hydroxyethylthiazole_kinase", "start": 106955, "end": 107764, "perc_ident": 98, "genecluster": "NZ_MIFP01000008_c14"}], ["input|c12|5272798-5273458|+|ctg1_5292|", 10, {"name": "BHL34_RS10850", "blastscore": 408, "strand": "+", "locus_tag": "WP_006916691.1", "evalue": 4.9e-112, "perc_coverage": 100.0, "annotation": "thiamine_phosphate_synthase", "start": 107779, "end": 108438, "perc_ident": 97, "genecluster": "NZ_MIFP01000008_c14"}], ["input|c12|5273572-5274886|-|ctg1_5293|", 11, {"name": "BHL34_RS10855", "blastscore": 809, "strand": "-", "locus_tag": "WP_025710029.1", "evalue": 1.5e-232, "perc_coverage": 100.0, "annotation": "C4-dicarboxylate_ABC_transporter", "start": 108555, "end": 109868, "perc_ident": 100, "genecluster": "NZ_MIFP01000008_c14"}], ["input|c12|5275387-5277130|+|ctg1_5294|", 12, {"name": "BHL34_RS10860", "blastscore": 763, "strand": "+", "locus_tag": "WP_000761083.1", "evalue": 1.6e-218, "perc_coverage": 100.0, "annotation": "methyl-accepting_chemotaxis_protein", "start": 110370, "end": 112112, "perc_ident": 99, "genecluster": "NZ_MIFP01000008_c14"}], ["input|c12|5277266-5280848|+|ctg1_5295|", 13, {"name": "BHL34_RS10865", "blastscore": 1959, "strand": "+", "locus_tag": "WP_074618911.1", "evalue": 0.0, "perc_coverage": 83.23554065381391, "annotation": "peptide_synthetase", "start": 112849, "end": 115830, "perc_ident": 99, "genecluster": "NZ_MIFP01000008_c14"}], ["input|c12|5281103-5281424|+|ctg1_5296|", 14, {"name": "BHL34_RS10870", "blastscore": 204, "strand": "+", "locus_tag": "WP_000082906.1", "evalue": 5.2e-51, "perc_coverage": 100.0, "annotation": "thiamine-binding_protein", "start": 116086, "end": 116406, "perc_ident": 100, "genecluster": "NZ_MIFP01000008_c14"}], ["input|c12|5281395-5282169|+|ctg1_5297|", 15, {"name": "BHL34_RS10875", "blastscore": 477, "strand": "+", "locus_tag": "WP_077393126.1", "evalue": 7.8e-133, "perc_coverage": 100.0, "annotation": "ABC_transporter_permease", "start": 116354, "end": 117151, "perc_ident": 100, "genecluster": "NZ_MIFP01000008_c14"}], ["input|c12|5282165-5283164|+|ctg1_5298|", 16, {"name": "BHL34_RS10880", "blastscore": 669, "strand": "+", "locus_tag": "WP_000715573.1", "evalue": 1.8e-190, "perc_coverage": 100.0, "annotation": "ABC_transporter_substrate-binding_protein", "start": 117148, "end": 118146, "perc_ident": 100, "genecluster": "NZ_MIFP01000008_c14"}], ["input|c12|5283160-5283910|+|ctg1_5299|", 17, {"name": "BHL34_RS10885", "blastscore": 491, "strand": "+", "locus_tag": "WP_000015772.1", "evalue": 6.6e-137, "perc_coverage": 100.0, "annotation": "ABC_transporter_ATP-binding_protein", "start": 118143, "end": 118892, "perc_ident": 99, "genecluster": "NZ_MIFP01000008_c14"}], ["input|c12|5284544-5286569|-|ctg1_5300|", 18, {"name": "BHL34_RS10895", "blastscore": 1372, "strand": "-", "locus_tag": "WP_074618907.1", "evalue": 0.0, "perc_coverage": 100.0, "annotation": "chitinase", "start": 119527, "end": 121551, "perc_ident": 99, "genecluster": "NZ_MIFP01000008_c14"}], ["input|c12|5286940-5287312|+|ctg1_5301|", 19, {"name": "BHL34_RS10905", "blastscore": 187, "strand": "+", "locus_tag": "WP_000382375.1", "evalue": 1e-45, "perc_coverage": 100.0, "annotation": "DUF1992_domain-containing_protein", "start": 121923, "end": 122294, "perc_ident": 98, "genecluster": "NZ_MIFP01000008_c14"}], ["input|c12|5287322-5287637|+|ctg1_5302|", 20, {"name": "BHL34_RS10910", "blastscore": 202, "strand": "+", "locus_tag": "WP_000206514.1", "evalue": 1.9e-50, "perc_coverage": 100.0, "annotation": "thioredoxin", "start": 122305, "end": 122619, "perc_ident": 98, "genecluster": "NZ_MIFP01000008_c14"}], ["input|c12|5288021-5288165|+|ctg1_5304|", 21, {"name": "BHL34_RS10920", "blastscore": 94, "strand": "+", "locus_tag": "WP_000817973.1", "evalue": 4.4e-18, "perc_coverage": 100.0, "annotation": "hypothetical_protein", "start": 123004, "end": 123147, "perc_ident": 96, "genecluster": "NZ_MIFP01000008_c14"}], ["input|c12|5288245-5288827|+|ctg1_5305|", 22, {"name": "BHL34_RS10925", "blastscore": 369, "strand": "+", "locus_tag": "WP_001254452.1", "evalue": 1.7e-100, "perc_coverage": 100.0, "annotation": "TetR_family_transcriptional_regulator", "start": 123228, "end": 123809, "perc_ident": 98, "genecluster": "NZ_MIFP01000008_c14"}], ["input|c12|5288893-5290126|+|ctg1_5306|", 23, {"name": "BHL34_RS10930", "blastscore": 753, "strand": "+", "locus_tag": "WP_044307350.1", "evalue": 1.2e-215, "perc_coverage": 100.0, "annotation": "MFS_transporter", "start": 123876, "end": 125108, "perc_ident": 98, "genecluster": "NZ_MIFP01000008_c14"}], ["input|c12|5290182-5290434|+|ctg1_5307|", 24, {"name": "BHL34_RS10935", "blastscore": 163, "strand": "+", "locus_tag": "WP_002023181.1", "evalue": 1.4e-38, "perc_coverage": 100.0, "annotation": "transcriptional_regulator", "start": 125165, "end": 125416, "perc_ident": 100, "genecluster": "NZ_MIFP01000008_c14"}], ["input|c12|5290503-5291787|-|ctg1_5308|", 25, {"name": "BHL34_RS10940", "blastscore": 821, "strand": "-", "locus_tag": "WP_000738816.1", "evalue": 3.6e-236, "perc_coverage": 100.0, "annotation": "MFS_transporter", "start": 125486, "end": 126769, "perc_ident": 99, "genecluster": "NZ_MIFP01000008_c14"}], ["input|c12|5291895-5293209|-|ctg1_5309|", 26, {"name": "BHL34_RS10945", "blastscore": 885, "strand": "-", "locus_tag": "WP_000356414.1", "evalue": 2.7e-255, "perc_coverage": 100.0, "annotation": "alkaline_phosphatase_family_protein", "start": 126878, "end": 128191, "perc_ident": 98, "genecluster": "NZ_MIFP01000008_c14"}], ["input|c12|5293363-5293657|+|ctg1_5310|", 27, {"name": "BHL34_RS10950", "blastscore": 190, "strand": "+", "locus_tag": "WP_002023182.1", "evalue": 7.1e-47, "perc_coverage": 100.0, "annotation": "hypothetical_protein", "start": 128328, "end": 128639, "perc_ident": 99, "genecluster": "NZ_MIFP01000008_c14"}], ["input|c12|5294004-5295435|+|ctg1_5311|", 28, {"name": "BHL34_RS10955", "blastscore": 972, "strand": "+", "locus_tag": "WP_006927466.1", "evalue": 1.9e-281, "perc_coverage": 100.0, "annotation": "proline--tRNA_ligase", "start": 128987, "end": 130417, "perc_ident": 99, "genecluster": "NZ_MIFP01000008_c14"}], ["input|c12|5295551-5296610|-|ctg1_5312|", 29, {"name": "BHL34_RS10960", "blastscore": 96, "strand": "-", "locus_tag": "WP_074618908.1", "evalue": 5.1e-18, "perc_coverage": 14.204545454545455, "annotation": "peptidase", "start": 130534, "end": 131031, "perc_ident": 98, "genecluster": "NZ_MIFP01000008_c14"}], ["input|c12|5296811-5297690|+|ctg1_5313|", 30, {"name": "BHL34_RS10965", "blastscore": 567, "strand": "+", "locus_tag": "WP_074618909.1", "evalue": 1.1e-159, "perc_coverage": 100.0, "annotation": "ROK_family_protein", "start": 131233, "end": 132111, "perc_ident": 94, "genecluster": "NZ_MIFP01000008_c14"}], ["input|c12|5297818-5298415|+|ctg1_5314|", 31, {"name": "BHL34_RS10970", "blastscore": 391, "strand": "+", "locus_tag": "WP_001121586.1", "evalue": 4.3e-107, "perc_coverage": 100.0, "annotation": "TerD_family_protein", "start": 132240, "end": 132836, "perc_ident": 96, "genecluster": "NZ_MIFP01000008_c14"}], ["input|c12|5297818-5298415|+|ctg1_5314|", 31, {"name": "BHL34_RS10980", "blastscore": 170, "strand": "+", "locus_tag": "WP_000236643.1", "evalue": 2.7e-40, "perc_coverage": 100.0, "annotation": "TerD_family_protein", "start": 133529, "end": 134107, "perc_ident": 42, "genecluster": "NZ_MIFP01000008_c14"}], ["input|c12|5297818-5298415|+|ctg1_5314|", 31, {"name": "BHL34_RS10975", "blastscore": 156, "strand": "+", "locus_tag": "WP_011109801.1", "evalue": 2.3e-36, "perc_coverage": 93.43434343434343, "annotation": "TerD_family_protein", "start": 132853, "end": 133443, "perc_ident": 40, "genecluster": "NZ_MIFP01000008_c14"}], ["input|c12|5298439-5299024|+|ctg1_5315|", 32, {"name": "BHL34_RS10975", "blastscore": 394, "strand": "+", "locus_tag": "WP_011109801.1", "evalue": 8.5e-108, "perc_coverage": 100.0, "annotation": "TerD_family_protein", "start": 132853, "end": 133443, "perc_ident": 99, "genecluster": "NZ_MIFP01000008_c14"}], ["input|c12|5298439-5299024|+|ctg1_5315|", 32, {"name": "BHL34_RS10980", "blastscore": 265, "strand": "+", "locus_tag": "WP_000236643.1", "evalue": 3.5e-69, "perc_coverage": 97.42268041237114, "annotation": "TerD_family_protein", "start": 133529, "end": 134107, "perc_ident": 66, "genecluster": "NZ_MIFP01000008_c14"}], ["input|c12|5298439-5299024|+|ctg1_5315|", 32, {"name": "BHL34_RS10970", "blastscore": 155, "strand": "+", "locus_tag": "WP_001121586.1", "evalue": 8.7e-36, "perc_coverage": 95.36082474226805, "annotation": "TerD_family_protein", "start": 132240, "end": 132836, "perc_ident": 39, "genecluster": "NZ_MIFP01000008_c14"}], ["input|c12|5299109-5299688|+|ctg1_5316|", 33, {"name": "BHL34_RS10980", "blastscore": 383, "strand": "+", "locus_tag": "WP_000236643.1", "evalue": 1.5e-104, "perc_coverage": 100.0, "annotation": "TerD_family_protein", "start": 133529, "end": 134107, "perc_ident": 96, "genecluster": "NZ_MIFP01000008_c14"}], ["input|c12|5299109-5299688|+|ctg1_5316|", 33, {"name": "BHL34_RS10975", "blastscore": 266, "strand": "+", "locus_tag": "WP_011109801.1", "evalue": 2e-69, "perc_coverage": 98.95833333333334, "annotation": "TerD_family_protein", "start": 132853, "end": 133443, "perc_ident": 65, "genecluster": "NZ_MIFP01000008_c14"}], ["input|c12|5299109-5299688|+|ctg1_5316|", 33, {"name": "BHL34_RS10970", "blastscore": 167, "strand": "+", "locus_tag": "WP_001121586.1", "evalue": 1.7e-39, "perc_coverage": 103.125, "annotation": "TerD_family_protein", "start": 132240, "end": 132836, "perc_ident": 41, "genecluster": "NZ_MIFP01000008_c14"}], ["input|c12|5299760-5300552|+|ctg1_5317|", 34, {"name": "BHL34_RS10985", "blastscore": 485, "strand": "+", "locus_tag": "WP_000025704.1", "evalue": 3.8e-135, "perc_coverage": 100.0, "annotation": "DUF475_domain-containing_protein", "start": 134180, "end": 134971, "perc_ident": 97, "genecluster": "NZ_MIFP01000008_c14"}]]}], [{"description": "Bacillus thuringiensis strain KNU-07 chromosome, complete genome", "cluster_label": "c10", "proteins": ["WP_000025688.1", "WP_001007532.1", "WP_000146720.1", "WP_001121578.1", "WP_000666107.1", "WP_065704937.1", "WP_065704939.1", "WP_003299881.1", "WP_000356419.1", "WP_000738812.1", "WP_002023181.1", "WP_000992568.1", "WP_001254434.1", "WP_000817981.1", "WP_000394369.1", "WP_065704940.1", "WP_000382380.1", "WP_080024568.1", "WP_001257486.1", "WP_074596585.1", "WP_000016085.1", "WP_000715568.1", "WP_077393126.1", "WP_000082906.1", "WP_081306164.1", "WP_000761075.1", "WP_000498691.1", "WP_065704944.1", "WP_001056095.1", "WP_065704946.1", "WP_065704948.1", "WP_000771987.1", "WP_000705560.1", "WP_001044703.1", "WP_000814896.1", "WP_000619194.1", "WP_001081905.1"], "cluster_type": "other", "tags": ["BCM43_RS26335", "BCM43_RS26340", "BCM43_RS26345", "BCM43_RS26350", "BCM43_RS26355", "BCM43_RS26360", "BCM43_RS26365", "BCM43_RS26370", "BCM43_RS26375", "BCM43_RS26380", "BCM43_RS26385", "BCM43_RS26390", "BCM43_RS26395", "BCM43_RS26400", "BCM43_RS26405", "BCM43_RS26410", "BCM43_RS26415", "BCM43_RS32280", "BCM43_RS26420", "BCM43_RS32285", "BCM43_RS26425", "BCM43_RS26430", "BCM43_RS26435", "BCM43_RS26440", "BCM43_RS26445", "BCM43_RS26450", "BCM43_RS26455", "BCM43_RS26460", "BCM43_RS26465", "BCM43_RS26470", "BCM43_RS26475", "BCM43_RS26480", "BCM43_RS26485", "BCM43_RS26490", "BCM43_RS26495", "BCM43_RS26500", "BCM43_RS26505"], "accession": "NZ_CP016588"}, {"synteny_score": 29, "core_bonus": 3, "blast_score": 22544.0, "core_gene_hits": 1, "hits": 34, "pairings": [["input|c12|5259436-5260126|+|ctg1_5283|", 1, {"name": "BCM43_RS26505", "blastscore": 448, "strand": "-", "locus_tag": "WP_001081905.1", "evalue": 5.9e-124, "perc_coverage": 100.0, "annotation": "Crp/Fnr_family_transcriptional_regulator", "start": 5241525, "end": 5242214, "perc_ident": 100, "genecluster": "NZ_CP016588_c10"}], ["input|c12|5260282-5260966|+|ctg1_5284|", 2, {"name": "BCM43_RS26500", "blastscore": 449, "strand": "-", "locus_tag": "WP_000619194.1", "evalue": 2e-124, "perc_coverage": 100.0, "annotation": "hypothetical_protein", "start": 5240685, "end": 5241368, "perc_ident": 100, "genecluster": "NZ_CP016588_c10"}], ["input|c12|5261089-5261464|-|ctg1_5285|", 3, {"name": "BCM43_RS26495", "blastscore": 270, "strand": "+", "locus_tag": "WP_000814896.1", "evalue": 1.2e-70, "perc_coverage": 100.0, "annotation": "FAD-binding_oxidoreductase", "start": 5239226, "end": 5240560, "perc_ident": 98, "genecluster": "NZ_CP016588_c10"}], ["input|c12|5261780-5263445|+|ctg1_5286|", 4, {"name": "BCM43_RS26490", "blastscore": 1162, "strand": "-", "locus_tag": "WP_001044703.1", "evalue": 0.0, "perc_coverage": 100.0, "annotation": "alpha-glucosidase", "start": 5237317, "end": 5238981, "perc_ident": 100, "genecluster": "NZ_CP016588_c10"}], ["input|c12|5263650-5265288|+|ctg1_5287|", 5, {"name": "BCM43_RS26485", "blastscore": 1055, "strand": "-", "locus_tag": "WP_000705560.1", "evalue": 1.9e-306, "perc_coverage": 100.0, "annotation": "PTS_trehalose_transporter_subunit_IIBC", "start": 5235479, "end": 5237116, "perc_ident": 100, "genecluster": "NZ_CP016588_c10"}], ["input|c12|5265292-5266084|+|ctg1_5288|", 6, {"name": "BCM43_RS26480", "blastscore": 536, "strand": "-", "locus_tag": "WP_000771987.1", "evalue": 1.9e-150, "perc_coverage": 100.0, "annotation": "endonuclease", "start": 5234683, "end": 5235474, "perc_ident": 99, "genecluster": "NZ_CP016588_c10"}], ["input|c12|5266389-5269335|+|ctg1_5289|", 7, {"name": "BCM43_RS26475", "blastscore": 1243, "strand": "-", "locus_tag": "WP_065704948.1", "evalue": 0.0, "perc_coverage": 100.0, "annotation": "YhgE/Pip_domain-containing_protein", "start": 5231552, "end": 5234377, "perc_ident": 79, "genecluster": "NZ_CP016588_c10"}], ["input|c12|5269375-5271565|-|ctg1_5290|", 8, {"name": "BCM43_RS26470", "blastscore": 1443, "strand": "+", "locus_tag": "WP_065704946.1", "evalue": 0.0, "perc_coverage": 100.0, "annotation": "DNA_topoisomerase_III", "start": 5229322, "end": 5231511, "perc_ident": 100, "genecluster": "NZ_CP016588_c10"}], ["input|c12|5271973-5272783|+|ctg1_5291|", 9, {"name": "BCM43_RS26465", "blastscore": 504, "strand": "-", "locus_tag": "WP_001056095.1", "evalue": 6.2e-141, "perc_coverage": 100.0, "annotation": "hydroxyethylthiazole_kinase", "start": 5228104, "end": 5228913, "perc_ident": 100, "genecluster": "NZ_CP016588_c10"}], ["input|c12|5272798-5273458|+|ctg1_5292|", 10, {"name": "BCM43_RS26460", "blastscore": 422, "strand": "-", "locus_tag": "WP_065704944.1", "evalue": 3.3e-116, "perc_coverage": 100.0, "annotation": "thiamine_phosphate_synthase", "start": 5227429, "end": 5228088, "perc_ident": 100, "genecluster": "NZ_CP016588_c10"}], ["input|c12|5273572-5274886|-|ctg1_5293|", 11, {"name": "BCM43_RS26455", "blastscore": 810, "strand": "+", "locus_tag": "WP_000498691.1", "evalue": 8.6e-233, "perc_coverage": 100.0, "annotation": "C4-dicarboxylate_ABC_transporter", "start": 5226001, "end": 5227314, "perc_ident": 100, "genecluster": "NZ_CP016588_c10"}], ["input|c12|5275387-5277130|+|ctg1_5294|", 12, {"name": "BCM43_RS26450", "blastscore": 767, "strand": "-", "locus_tag": "WP_000761075.1", "evalue": 1.1e-219, "perc_coverage": 100.0, "annotation": "methyl-accepting_chemotaxis_protein", "start": 5223757, "end": 5225499, "perc_ident": 100, "genecluster": "NZ_CP016588_c10"}], ["input|c12|5277266-5280848|+|ctg1_5295|", 13, {"name": "BCM43_RS26445", "blastscore": 1968, "strand": "-", "locus_tag": "WP_081306164.1", "evalue": 0.0, "perc_coverage": 83.23554065381391, "annotation": "peptide_synthetase", "start": 5220039, "end": 5223020, "perc_ident": 100, "genecluster": "NZ_CP016588_c10"}], ["input|c12|5281103-5281424|+|ctg1_5296|", 14, {"name": "BCM43_RS26440", "blastscore": 204, "strand": "-", "locus_tag": "WP_000082906.1", "evalue": 5.2e-51, "perc_coverage": 100.0, "annotation": "thiamine-binding_protein", "start": 5219463, "end": 5219783, "perc_ident": 100, "genecluster": "NZ_CP016588_c10"}], ["input|c12|5281395-5282169|+|ctg1_5297|", 15, {"name": "BCM43_RS26435", "blastscore": 477, "strand": "-", "locus_tag": "WP_077393126.1", "evalue": 7.8e-133, "perc_coverage": 100.0, "annotation": "ABC_transporter_permease", "start": 5218718, "end": 5219515, "perc_ident": 100, "genecluster": "NZ_CP016588_c10"}], ["input|c12|5282165-5283164|+|ctg1_5298|", 16, {"name": "BCM43_RS26430", "blastscore": 671, "strand": "-", "locus_tag": "WP_000715568.1", "evalue": 6.2e-191, "perc_coverage": 100.0, "annotation": "ABC_transporter_substrate-binding_protein", "start": 5217723, "end": 5218721, "perc_ident": 100, "genecluster": "NZ_CP016588_c10"}], ["input|c12|5283160-5283910|+|ctg1_5299|", 17, {"name": "BCM43_RS26425", "blastscore": 494, "strand": "-", "locus_tag": "WP_000016085.1", "evalue": 5.9e-138, "perc_coverage": 100.0, "annotation": "ABC_transporter_ATP-binding_protein", "start": 5216977, "end": 5217726, "perc_ident": 100, "genecluster": "NZ_CP016588_c10"}], ["input|c12|5284544-5286569|-|ctg1_5300|", 18, {"name": "BCM43_RS26420", "blastscore": 1381, "strand": "+", "locus_tag": "WP_001257486.1", "evalue": 0.0, "perc_coverage": 100.0, "annotation": "chitinase", "start": 5214318, "end": 5216342, "perc_ident": 100, "genecluster": "NZ_CP016588_c10"}], ["input|c12|5286940-5287312|+|ctg1_5301|", 19, {"name": "BCM43_RS26415", "blastscore": 188, "strand": "-", "locus_tag": "WP_000382380.1", "evalue": 4.5e-46, "perc_coverage": 100.0, "annotation": "DUF1992_domain-containing_protein", "start": 5213575, "end": 5213946, "perc_ident": 99, "genecluster": "NZ_CP016588_c10"}], ["input|c12|5287322-5287637|+|ctg1_5302|", 20, {"name": "BCM43_RS26410", "blastscore": 204, "strand": "-", "locus_tag": "WP_065704940.1", "evalue": 5.1e-51, "perc_coverage": 100.0, "annotation": "thioredoxin", "start": 5213250, "end": 5213564, "perc_ident": 99, "genecluster": "NZ_CP016588_c10"}], ["input|c12|5288021-5288165|+|ctg1_5304|", 21, {"name": "BCM43_RS26400", "blastscore": 96, "strand": "-", "locus_tag": "WP_000817981.1", "evalue": 1.2e-18, "perc_coverage": 100.0, "annotation": "hypothetical_protein", "start": 5212722, "end": 5212865, "perc_ident": 100, "genecluster": "NZ_CP016588_c10"}], ["input|c12|5288245-5288827|+|ctg1_5305|", 22, {"name": "BCM43_RS26395", "blastscore": 374, "strand": "-", "locus_tag": "WP_001254434.1", "evalue": 5.3e-102, "perc_coverage": 100.0, "annotation": "TetR_family_transcriptional_regulator", "start": 5212060, "end": 5212641, "perc_ident": 100, "genecluster": "NZ_CP016588_c10"}], ["input|c12|5288893-5290126|+|ctg1_5306|", 23, {"name": "BCM43_RS26390", "blastscore": 764, "strand": "-", "locus_tag": "WP_000992568.1", "evalue": 8.6e-219, "perc_coverage": 100.0, "annotation": "MFS_transporter", "start": 5210761, "end": 5211993, "perc_ident": 100, "genecluster": "NZ_CP016588_c10"}], ["input|c12|5290182-5290434|+|ctg1_5307|", 24, {"name": "BCM43_RS26385", "blastscore": 163, "strand": "-", "locus_tag": "WP_002023181.1", "evalue": 1.4e-38, "perc_coverage": 100.0, "annotation": "transcriptional_regulator", "start": 5210453, "end": 5210704, "perc_ident": 100, "genecluster": "NZ_CP016588_c10"}], ["input|c12|5290503-5291787|-|ctg1_5308|", 25, {"name": "BCM43_RS26380", "blastscore": 824, "strand": "+", "locus_tag": "WP_000738812.1", "evalue": 5.6e-237, "perc_coverage": 100.0, "annotation": "MFS_transporter", "start": 5209100, "end": 5210383, "perc_ident": 100, "genecluster": "NZ_CP016588_c10"}], ["input|c12|5291895-5293209|-|ctg1_5309|", 26, {"name": "BCM43_RS26375", "blastscore": 897, "strand": "+", "locus_tag": "WP_000356419.1", "evalue": 7e-259, "perc_coverage": 100.0, "annotation": "alkaline_phosphatase_family_protein", "start": 5207678, "end": 5208991, "perc_ident": 100, "genecluster": "NZ_CP016588_c10"}], ["input|c12|5293363-5293657|+|ctg1_5310|", 27, {"name": "BCM43_RS26370", "blastscore": 191, "strand": "-", "locus_tag": "WP_003299881.1", "evalue": 5.5e-47, "perc_coverage": 100.0, "annotation": "hypothetical_protein", "start": 5207230, "end": 5207541, "perc_ident": 100, "genecluster": "NZ_CP016588_c10"}], ["input|c12|5294004-5295435|+|ctg1_5311|", 28, {"name": "BCM43_RS26365", "blastscore": 981, "strand": "-", "locus_tag": "WP_065704939.1", "evalue": 4e-284, "perc_coverage": 100.0, "annotation": "proline--tRNA_ligase", "start": 5205452, "end": 5206882, "perc_ident": 100, "genecluster": "NZ_CP016588_c10"}], ["input|c12|5295551-5296610|-|ctg1_5312|", 29, {"name": "BCM43_RS26360", "blastscore": 99, "strand": "+", "locus_tag": "WP_065704937.1", "evalue": 1e-18, "perc_coverage": 14.204545454545455, "annotation": "peptidase", "start": 5204799, "end": 5205335, "perc_ident": 100, "genecluster": "NZ_CP016588_c10"}], ["input|c12|5296811-5297690|+|ctg1_5313|", 30, {"name": "BCM43_RS26355", "blastscore": 591, "strand": "-", "locus_tag": "WP_000666107.1", "evalue": 5.5e-167, "perc_coverage": 100.0, "annotation": "ROK_family_protein", "start": 5203719, "end": 5204597, "perc_ident": 100, "genecluster": "NZ_CP016588_c10"}], ["input|c12|5297818-5298415|+|ctg1_5314|", 31, {"name": "BCM43_RS26350", "blastscore": 406, "strand": "-", "locus_tag": "WP_001121578.1", "evalue": 1.3e-111, "perc_coverage": 100.0, "annotation": "TerD_family_protein", "start": 5202994, "end": 5203590, "perc_ident": 100, "genecluster": "NZ_CP016588_c10"}], ["input|c12|5297818-5298415|+|ctg1_5314|", 31, {"name": "BCM43_RS26340", "blastscore": 169, "strand": "-", "locus_tag": "WP_001007532.1", "evalue": 3.5e-40, "perc_coverage": 100.0, "annotation": "TerD_family_protein", "start": 5201721, "end": 5202299, "perc_ident": 41, "genecluster": "NZ_CP016588_c10"}], ["input|c12|5297818-5298415|+|ctg1_5314|", 31, {"name": "BCM43_RS26345", "blastscore": 156, "strand": "-", "locus_tag": "WP_000146720.1", "evalue": 2.3e-36, "perc_coverage": 93.43434343434343, "annotation": "TerD_family_protein", "start": 5202385, "end": 5202969, "perc_ident": 40, "genecluster": "NZ_CP016588_c10"}], ["input|c12|5298439-5299024|+|ctg1_5315|", 32, {"name": "BCM43_RS26345", "blastscore": 396, "strand": "-", "locus_tag": "WP_000146720.1", "evalue": 1.3e-108, "perc_coverage": 100.0, "annotation": "TerD_family_protein", "start": 5202385, "end": 5202969, "perc_ident": 100, "genecluster": "NZ_CP016588_c10"}], ["input|c12|5298439-5299024|+|ctg1_5315|", 32, {"name": "BCM43_RS26340", "blastscore": 264, "strand": "-", "locus_tag": "WP_001007532.1", "evalue": 7.8e-69, "perc_coverage": 97.9381443298969, "annotation": "TerD_family_protein", "start": 5201721, "end": 5202299, "perc_ident": 65, "genecluster": "NZ_CP016588_c10"}], ["input|c12|5298439-5299024|+|ctg1_5315|", 32, {"name": "BCM43_RS26350", "blastscore": 156, "strand": "-", "locus_tag": "WP_001121578.1", "evalue": 3.9e-36, "perc_coverage": 95.36082474226805, "annotation": "TerD_family_protein", "start": 5202994, "end": 5203590, "perc_ident": 40, "genecluster": "NZ_CP016588_c10"}], ["input|c12|5299109-5299688|+|ctg1_5316|", 33, {"name": "BCM43_RS26340", "blastscore": 394, "strand": "-", "locus_tag": "WP_001007532.1", "evalue": 6.4e-108, "perc_coverage": 100.0, "annotation": "TerD_family_protein", "start": 5201721, "end": 5202299, "perc_ident": 100, "genecluster": "NZ_CP016588_c10"}], ["input|c12|5299109-5299688|+|ctg1_5316|", 33, {"name": "BCM43_RS26345", "blastscore": 265, "strand": "-", "locus_tag": "WP_000146720.1", "evalue": 5.9e-69, "perc_coverage": 98.95833333333334, "annotation": "TerD_family_protein", "start": 5202385, "end": 5202969, "perc_ident": 65, "genecluster": "NZ_CP016588_c10"}], ["input|c12|5299109-5299688|+|ctg1_5316|", 33, {"name": "BCM43_RS26350", "blastscore": 168, "strand": "-", "locus_tag": "WP_001121578.1", "evalue": 5.8e-40, "perc_coverage": 103.125, "annotation": "TerD_family_protein", "start": 5202994, "end": 5203590, "perc_ident": 41, "genecluster": "NZ_CP016588_c10"}], ["input|c12|5299760-5300552|+|ctg1_5317|", 34, {"name": "BCM43_RS26335", "blastscore": 494, "strand": "-", "locus_tag": "WP_000025688.1", "evalue": 6.3e-138, "perc_coverage": 100.0, "annotation": "DUF475_domain-containing_protein", "start": 5200857, "end": 5201648, "perc_ident": 100, "genecluster": "NZ_CP016588_c10"}]]}], [{"description": "Bacillus cereus strain B4081 scaffold14, whole genome shotgun sequence", "cluster_label": "c3", "proteins": ["WP_000025688.1", "WP_063245421.1", "WP_011109801.1", "WP_001121586.1", "WP_000666117.1", "WP_063245422.1", "WP_001040977.1", "WP_002025257.1", "WP_000356407.1", "WP_063245423.1", "WP_002023181.1", "WP_000992579.1", "WP_063245424.1", "WP_000817981.1", "WP_000505774.1", "WP_063245425.1", "WP_000382376.1", "WP_071739395.1", "WP_063245426.1", "WP_002023130.1", "WP_000016088.1", "WP_000715573.1", "WP_077393126.1", "WP_000082906.1", "WP_080465771.1", "WP_000761077.1", "WP_000498700.1", "WP_063245428.1", "WP_001056096.1", "WP_000047293.1", "WP_063245429.1", "WP_000771997.1", "WP_000705560.1", "WP_001044710.1", "WP_000814898.1", "WP_063245430.1", "WP_001081905.1"], "cluster_type": "other", "tags": ["B4081_RS03920", "B4081_RS03925", "B4081_RS03930", "B4081_RS03935", "B4081_RS03940", "B4081_RS03945", "B4081_RS03950", "B4081_RS03955", "B4081_RS03960", "B4081_RS03965", "B4081_RS03970", "B4081_RS03975", "B4081_RS03980", "B4081_RS03985", "B4081_RS03990", "B4081_RS03995", "B4081_RS04000", "B4081_RS27955", "B4081_RS04005", "B4081_RS27960", "B4081_RS04010", "B4081_RS04015", "B4081_RS04020", "B4081_RS04025", "B4081_RS04030", "B4081_RS04035", "B4081_RS04040", "B4081_RS04045", "B4081_RS04050", "B4081_RS04055", "B4081_RS04060", "B4081_RS04065", "B4081_RS04070", "B4081_RS04075", "B4081_RS04080", "B4081_RS04085", "B4081_RS04090"], "accession": "NZ_LJJZ01000023"}, {"synteny_score": 29, "core_bonus": 3, "blast_score": 22503.0, "core_gene_hits": 1, "hits": 34, "pairings": [["input|c12|5259436-5260126|+|ctg1_5283|", 1, {"name": "B4081_RS04090", "blastscore": 448, "strand": "-", "locus_tag": "WP_001081905.1", "evalue": 5.9e-124, "perc_coverage": 100.0, "annotation": "Crp/Fnr_family_transcriptional_regulator", "start": 116346, "end": 117035, "perc_ident": 100, "genecluster": "NZ_LJJZ01000023_c3"}], ["input|c12|5260282-5260966|+|ctg1_5284|", 2, {"name": "B4081_RS04085", "blastscore": 443, "strand": "-", "locus_tag": "WP_063245430.1", "evalue": 1.9e-122, "perc_coverage": 100.0, "annotation": "hypothetical_protein", "start": 115506, "end": 116189, "perc_ident": 98, "genecluster": "NZ_LJJZ01000023_c3"}], ["input|c12|5261089-5261464|-|ctg1_5285|", 3, {"name": "B4081_RS04080", "blastscore": 265, "strand": "+", "locus_tag": "WP_000814898.1", "evalue": 3.8e-69, "perc_coverage": 100.0, "annotation": "FAD-binding_oxidoreductase", "start": 114047, "end": 115381, "perc_ident": 97, "genecluster": "NZ_LJJZ01000023_c3"}], ["input|c12|5261780-5263445|+|ctg1_5286|", 4, {"name": "B4081_RS04075", "blastscore": 1159, "strand": "-", "locus_tag": "WP_001044710.1", "evalue": 0.0, "perc_coverage": 100.0, "annotation": "alpha-glucosidase", "start": 112139, "end": 113803, "perc_ident": 100, "genecluster": "NZ_LJJZ01000023_c3"}], ["input|c12|5263650-5265288|+|ctg1_5287|", 5, {"name": "B4081_RS04070", "blastscore": 1055, "strand": "-", "locus_tag": "WP_000705560.1", "evalue": 1.9e-306, "perc_coverage": 100.0, "annotation": "PTS_trehalose_transporter_subunit_IIBC", "start": 110296, "end": 111933, "perc_ident": 100, "genecluster": "NZ_LJJZ01000023_c3"}], ["input|c12|5265292-5266084|+|ctg1_5288|", 6, {"name": "B4081_RS04065", "blastscore": 533, "strand": "-", "locus_tag": "WP_000771997.1", "evalue": 1.6e-149, "perc_coverage": 100.0, "annotation": "exodeoxyribonuclease_III", "start": 109500, "end": 110291, "perc_ident": 98, "genecluster": "NZ_LJJZ01000023_c3"}], ["input|c12|5266389-5269335|+|ctg1_5289|", 7, {"name": "B4081_RS04060", "blastscore": 1383, "strand": "-", "locus_tag": "WP_063245429.1", "evalue": 0.0, "perc_coverage": 101.01936799184506, "annotation": "YhgE/Pip_domain-containing_protein", "start": 106219, "end": 109194, "perc_ident": 90, "genecluster": "NZ_LJJZ01000023_c3"}], ["input|c12|5269375-5271565|-|ctg1_5290|", 8, {"name": "B4081_RS04055", "blastscore": 1432, "strand": "+", "locus_tag": "WP_000047293.1", "evalue": 0.0, "perc_coverage": 100.0, "annotation": "DNA_topoisomerase_III", "start": 103989, "end": 106178, "perc_ident": 99, "genecluster": "NZ_LJJZ01000023_c3"}], ["input|c12|5271973-5272783|+|ctg1_5291|", 9, {"name": "B4081_RS04050", "blastscore": 497, "strand": "-", "locus_tag": "WP_001056096.1", "evalue": 1.3e-138, "perc_coverage": 100.0, "annotation": "hydroxyethylthiazole_kinase", "start": 102785, "end": 103594, "perc_ident": 99, "genecluster": "NZ_LJJZ01000023_c3"}], ["input|c12|5272798-5273458|+|ctg1_5292|", 10, {"name": "B4081_RS04045", "blastscore": 418, "strand": "-", "locus_tag": "WP_063245428.1", "evalue": 6.2e-115, "perc_coverage": 100.0, "annotation": "thiamine_phosphate_synthase", "start": 102110, "end": 102769, "perc_ident": 98, "genecluster": "NZ_LJJZ01000023_c3"}], ["input|c12|5273572-5274886|-|ctg1_5293|", 11, {"name": "B4081_RS04040", "blastscore": 807, "strand": "+", "locus_tag": "WP_000498700.1", "evalue": 7.3e-232, "perc_coverage": 100.0, "annotation": "C4-dicarboxylate_ABC_transporter", "start": 100681, "end": 101994, "perc_ident": 100, "genecluster": "NZ_LJJZ01000023_c3"}], ["input|c12|5275387-5277130|+|ctg1_5294|", 12, {"name": "B4081_RS04035", "blastscore": 754, "strand": "-", "locus_tag": "WP_000761077.1", "evalue": 7.4e-216, "perc_coverage": 100.0, "annotation": "methyl-accepting_chemotaxis_protein", "start": 98437, "end": 100179, "perc_ident": 98, "genecluster": "NZ_LJJZ01000023_c3"}], ["input|c12|5277266-5280848|+|ctg1_5295|", 13, {"name": "B4081_RS04030", "blastscore": 1958, "strand": "-", "locus_tag": "WP_080465771.1", "evalue": 0.0, "perc_coverage": 83.23554065381391, "annotation": "peptide_synthetase", "start": 94718, "end": 97699, "perc_ident": 99, "genecluster": "NZ_LJJZ01000023_c3"}], ["input|c12|5281103-5281424|+|ctg1_5296|", 14, {"name": "B4081_RS04025", "blastscore": 204, "strand": "-", "locus_tag": "WP_000082906.1", "evalue": 5.2e-51, "perc_coverage": 100.0, "annotation": "thiamine-binding_protein", "start": 94142, "end": 94462, "perc_ident": 100, "genecluster": "NZ_LJJZ01000023_c3"}], ["input|c12|5281395-5282169|+|ctg1_5297|", 15, {"name": "B4081_RS04020", "blastscore": 477, "strand": "-", "locus_tag": "WP_077393126.1", "evalue": 7.8e-133, "perc_coverage": 100.0, "annotation": "ABC_transporter_permease", "start": 93397, "end": 94194, "perc_ident": 100, "genecluster": "NZ_LJJZ01000023_c3"}], ["input|c12|5282165-5283164|+|ctg1_5298|", 16, {"name": "B4081_RS04015", "blastscore": 669, "strand": "-", "locus_tag": "WP_000715573.1", "evalue": 1.8e-190, "perc_coverage": 100.0, "annotation": "ABC_transporter_substrate-binding_protein", "start": 92402, "end": 93400, "perc_ident": 100, "genecluster": "NZ_LJJZ01000023_c3"}], ["input|c12|5283160-5283910|+|ctg1_5299|", 17, {"name": "B4081_RS04010", "blastscore": 491, "strand": "-", "locus_tag": "WP_000016088.1", "evalue": 5e-137, "perc_coverage": 100.0, "annotation": "ABC_transporter_ATP-binding_protein", "start": 91656, "end": 92405, "perc_ident": 99, "genecluster": "NZ_LJJZ01000023_c3"}], ["input|c12|5284544-5286569|-|ctg1_5300|", 18, {"name": "B4081_RS04005", "blastscore": 1369, "strand": "+", "locus_tag": "WP_063245426.1", "evalue": 0.0, "perc_coverage": 100.0, "annotation": "chitinase", "start": 88993, "end": 91017, "perc_ident": 99, "genecluster": "NZ_LJJZ01000023_c3"}], ["input|c12|5286940-5287312|+|ctg1_5301|", 19, {"name": "B4081_RS04000", "blastscore": 183, "strand": "-", "locus_tag": "WP_000382376.1", "evalue": 1.4e-44, "perc_coverage": 100.0, "annotation": "DUF1992_domain-containing_protein", "start": 88250, "end": 88621, "perc_ident": 97, "genecluster": "NZ_LJJZ01000023_c3"}], ["input|c12|5287322-5287637|+|ctg1_5302|", 20, {"name": "B4081_RS03995", "blastscore": 202, "strand": "-", "locus_tag": "WP_063245425.1", "evalue": 1.9e-50, "perc_coverage": 100.0, "annotation": "thioredoxin", "start": 87925, "end": 88239, "perc_ident": 98, "genecluster": "NZ_LJJZ01000023_c3"}], ["input|c12|5288021-5288165|+|ctg1_5304|", 21, {"name": "B4081_RS03985", "blastscore": 96, "strand": "-", "locus_tag": "WP_000817981.1", "evalue": 1.2e-18, "perc_coverage": 100.0, "annotation": "hypothetical_protein", "start": 87397, "end": 87540, "perc_ident": 100, "genecluster": "NZ_LJJZ01000023_c3"}], ["input|c12|5288245-5288827|+|ctg1_5305|", 22, {"name": "B4081_RS03980", "blastscore": 369, "strand": "-", "locus_tag": "WP_063245424.1", "evalue": 2.2e-100, "perc_coverage": 100.0, "annotation": "TetR_family_transcriptional_regulator", "start": 86735, "end": 87316, "perc_ident": 98, "genecluster": "NZ_LJJZ01000023_c3"}], ["input|c12|5288893-5290126|+|ctg1_5306|", 23, {"name": "B4081_RS03975", "blastscore": 750, "strand": "-", "locus_tag": "WP_000992579.1", "evalue": 7.6e-215, "perc_coverage": 100.0, "annotation": "MFS_transporter", "start": 85436, "end": 86668, "perc_ident": 98, "genecluster": "NZ_LJJZ01000023_c3"}], ["input|c12|5290182-5290434|+|ctg1_5307|", 24, {"name": "B4081_RS03970", "blastscore": 163, "strand": "-", "locus_tag": "WP_002023181.1", "evalue": 1.4e-38, "perc_coverage": 100.0, "annotation": "transcriptional_regulator", "start": 85128, "end": 85379, "perc_ident": 100, "genecluster": "NZ_LJJZ01000023_c3"}], ["input|c12|5290503-5291787|-|ctg1_5308|", 25, {"name": "B4081_RS03965", "blastscore": 823, "strand": "+", "locus_tag": "WP_063245423.1", "evalue": 1.3e-236, "perc_coverage": 100.0, "annotation": "MFS_transporter", "start": 83775, "end": 85058, "perc_ident": 100, "genecluster": "NZ_LJJZ01000023_c3"}], ["input|c12|5291895-5293209|-|ctg1_5309|", 26, {"name": "B4081_RS03960", "blastscore": 878, "strand": "+", "locus_tag": "WP_000356407.1", "evalue": 4.4e-253, "perc_coverage": 100.0, "annotation": "alkaline_phosphatase_family_protein", "start": 82353, "end": 83666, "perc_ident": 97, "genecluster": "NZ_LJJZ01000023_c3"}], ["input|c12|5293363-5293657|+|ctg1_5310|", 27, {"name": "B4081_RS03955", "blastscore": 189, "strand": "-", "locus_tag": "WP_002025257.1", "evalue": 1.6e-46, "perc_coverage": 100.0, "annotation": "hypothetical_protein", "start": 81905, "end": 82216, "perc_ident": 99, "genecluster": "NZ_LJJZ01000023_c3"}], ["input|c12|5294004-5295435|+|ctg1_5311|", 28, {"name": "B4081_RS03950", "blastscore": 972, "strand": "-", "locus_tag": "WP_001040977.1", "evalue": 2.4e-281, "perc_coverage": 100.0, "annotation": "proline--tRNA_ligase", "start": 80127, "end": 81557, "perc_ident": 99, "genecluster": "NZ_LJJZ01000023_c3"}], ["input|c12|5295551-5296610|-|ctg1_5312|", 29, {"name": "B4081_RS03945", "blastscore": 99, "strand": "+", "locus_tag": "WP_063245422.1", "evalue": 1e-18, "perc_coverage": 14.204545454545455, "annotation": "cell_wall_anchor_protein", "start": 79199, "end": 80011, "perc_ident": 100, "genecluster": "NZ_LJJZ01000023_c3"}], ["input|c12|5296811-5297690|+|ctg1_5313|", 30, {"name": "B4081_RS03940", "blastscore": 568, "strand": "-", "locus_tag": "WP_000666117.1", "evalue": 5e-160, "perc_coverage": 100.0, "annotation": "ROK_family_protein", "start": 78119, "end": 78997, "perc_ident": 95, "genecluster": "NZ_LJJZ01000023_c3"}], ["input|c12|5297818-5298415|+|ctg1_5314|", 31, {"name": "B4081_RS03935", "blastscore": 391, "strand": "-", "locus_tag": "WP_001121586.1", "evalue": 4.3e-107, "perc_coverage": 100.0, "annotation": "stress_protein", "start": 77394, "end": 77990, "perc_ident": 96, "genecluster": "NZ_LJJZ01000023_c3"}], ["input|c12|5297818-5298415|+|ctg1_5314|", 31, {"name": "B4081_RS03925", "blastscore": 169, "strand": "-", "locus_tag": "WP_063245421.1", "evalue": 4.5e-40, "perc_coverage": 100.0, "annotation": "chemical-damaging_agent_resistance_protein_C", "start": 76123, "end": 76701, "perc_ident": 41, "genecluster": "NZ_LJJZ01000023_c3"}], ["input|c12|5297818-5298415|+|ctg1_5314|", 31, {"name": "B4081_RS03930", "blastscore": 156, "strand": "-", "locus_tag": "WP_011109801.1", "evalue": 2.3e-36, "perc_coverage": 93.43434343434343, "annotation": "chemical-damaging_agent_resistance_protein_C", "start": 76787, "end": 77377, "perc_ident": 40, "genecluster": "NZ_LJJZ01000023_c3"}], ["input|c12|5298439-5299024|+|ctg1_5315|", 32, {"name": "B4081_RS03930", "blastscore": 394, "strand": "-", "locus_tag": "WP_011109801.1", "evalue": 8.5e-108, "perc_coverage": 100.0, "annotation": "chemical-damaging_agent_resistance_protein_C", "start": 76787, "end": 77377, "perc_ident": 99, "genecluster": "NZ_LJJZ01000023_c3"}], ["input|c12|5298439-5299024|+|ctg1_5315|", 32, {"name": "B4081_RS03925", "blastscore": 264, "strand": "-", "locus_tag": "WP_063245421.1", "evalue": 7.8e-69, "perc_coverage": 97.42268041237114, "annotation": "chemical-damaging_agent_resistance_protein_C", "start": 76123, "end": 76701, "perc_ident": 65, "genecluster": "NZ_LJJZ01000023_c3"}], ["input|c12|5298439-5299024|+|ctg1_5315|", 32, {"name": "B4081_RS03935", "blastscore": 155, "strand": "-", "locus_tag": "WP_001121586.1", "evalue": 8.7e-36, "perc_coverage": 95.36082474226805, "annotation": "stress_protein", "start": 77394, "end": 77990, "perc_ident": 39, "genecluster": "NZ_LJJZ01000023_c3"}], ["input|c12|5299109-5299688|+|ctg1_5316|", 33, {"name": "B4081_RS03925", "blastscore": 393, "strand": "-", "locus_tag": "WP_063245421.1", "evalue": 1.9e-107, "perc_coverage": 100.0, "annotation": "chemical-damaging_agent_resistance_protein_C", "start": 76123, "end": 76701, "perc_ident": 99, "genecluster": "NZ_LJJZ01000023_c3"}], ["input|c12|5299109-5299688|+|ctg1_5316|", 33, {"name": "B4081_RS03930", "blastscore": 266, "strand": "-", "locus_tag": "WP_011109801.1", "evalue": 2e-69, "perc_coverage": 98.95833333333334, "annotation": "chemical-damaging_agent_resistance_protein_C", "start": 76787, "end": 77377, "perc_ident": 65, "genecluster": "NZ_LJJZ01000023_c3"}], ["input|c12|5299109-5299688|+|ctg1_5316|", 33, {"name": "B4081_RS03935", "blastscore": 167, "strand": "-", "locus_tag": "WP_001121586.1", "evalue": 1.7e-39, "perc_coverage": 103.125, "annotation": "stress_protein", "start": 77394, "end": 77990, "perc_ident": 41, "genecluster": "NZ_LJJZ01000023_c3"}], ["input|c12|5299760-5300552|+|ctg1_5317|", 34, {"name": "B4081_RS03920", "blastscore": 494, "strand": "-", "locus_tag": "WP_000025688.1", "evalue": 6.3e-138, "perc_coverage": 100.0, "annotation": "DUF475_domain-containing_protein", "start": 75259, "end": 76050, "perc_ident": 100, "genecluster": "NZ_LJJZ01000023_c3"}]]}], [{"description": "Bacillus cereus strain FORC_024, complete genome", "cluster_label": "c1", "proteins": ["WP_001081905.1", "WP_000619186.1", "WP_000814903.1", "WP_001044710.1", "WP_000705560.1", "WP_000771997.1", "WP_000810093.1", "WP_069357954.1", "WP_016125363.1", "WP_000090960.1", "WP_069357955.1", "WP_000761079.1", "WP_080478616.1", "WP_000082906.1", "WP_077393126.1", "WP_000715574.1", "WP_000016088.1", "WP_002023130.1", "WP_001257487.1", "WP_078214830.1", "WP_000382376.1", "WP_000206515.1", "WP_000505774.1", "WP_000817981.1", "WP_001254439.1", "WP_069357957.1", "WP_002023181.1", "WP_000738812.1", "WP_000356431.1", "WP_002025257.1", "WP_001040977.1", "WP_069357958.1", "WP_000666117.1", "WP_001121584.1", "WP_011109801.1", "WP_000236643.1", "WP_000025704.1"], "cluster_type": "other", "tags": ["FORC24_RS02180", "FORC24_RS02185", "FORC24_RS02190", "FORC24_RS02195", "FORC24_RS02200", "FORC24_RS02205", "FORC24_RS02210", "FORC24_RS02215", "FORC24_RS02220", "FORC24_RS02225", "FORC24_RS02230", "FORC24_RS02235", "FORC24_RS02240", "FORC24_RS02245", "FORC24_RS02250", "FORC24_RS02255", "FORC24_RS02260", "FORC24_RS27575", "FORC24_RS02265", "FORC24_RS27580", "FORC24_RS02270", "FORC24_RS02275", "FORC24_RS02280", "FORC24_RS02285", "FORC24_RS02290", "FORC24_RS02295", "FORC24_RS02300", "FORC24_RS02305", "FORC24_RS02310", "FORC24_RS02315", "FORC24_RS02320", "FORC24_RS02325", "FORC24_RS02330", "FORC24_RS02335", "FORC24_RS02340", "FORC24_RS02345", "FORC24_RS02350"], "accession": "NZ_CP012691"}, {"synteny_score": 29, "core_bonus": 3, "blast_score": 22476.0, "core_gene_hits": 1, "hits": 34, "pairings": [["input|c12|5259436-5260126|+|ctg1_5283|", 1, {"name": "FORC24_RS02180", "blastscore": 448, "strand": "+", "locus_tag": "WP_001081905.1", "evalue": 5.9e-124, "perc_coverage": 100.0, "annotation": "Crp/Fnr_family_transcriptional_regulator", "start": 403037, "end": 403726, "perc_ident": 100, "genecluster": "NZ_CP012691_c1"}], ["input|c12|5260282-5260966|+|ctg1_5284|", 2, {"name": "FORC24_RS02185", "blastscore": 445, "strand": "+", "locus_tag": "WP_000619186.1", "evalue": 4.9e-123, "perc_coverage": 100.0, "annotation": "hypothetical_protein", "start": 403883, "end": 404566, "perc_ident": 99, "genecluster": "NZ_CP012691_c1"}], ["input|c12|5261089-5261464|-|ctg1_5285|", 3, {"name": "FORC24_RS02190", "blastscore": 265, "strand": "-", "locus_tag": "WP_000814903.1", "evalue": 3.8e-69, "perc_coverage": 100.0, "annotation": "FAD-binding_oxidoreductase", "start": 404691, "end": 406025, "perc_ident": 97, "genecluster": "NZ_CP012691_c1"}], ["input|c12|5261780-5263445|+|ctg1_5286|", 4, {"name": "FORC24_RS02195", "blastscore": 1159, "strand": "+", "locus_tag": "WP_001044710.1", "evalue": 0.0, "perc_coverage": 100.0, "annotation": "alpha-glucosidase", "start": 406270, "end": 407934, "perc_ident": 100, "genecluster": "NZ_CP012691_c1"}], ["input|c12|5263650-5265288|+|ctg1_5287|", 5, {"name": "FORC24_RS02200", "blastscore": 1055, "strand": "+", "locus_tag": "WP_000705560.1", "evalue": 1.9e-306, "perc_coverage": 100.0, "annotation": "PTS_trehalose_transporter_subunit_IIBC", "start": 408141, "end": 409778, "perc_ident": 100, "genecluster": "NZ_CP012691_c1"}], ["input|c12|5265292-5266084|+|ctg1_5288|", 6, {"name": "FORC24_RS02205", "blastscore": 533, "strand": "+", "locus_tag": "WP_000771997.1", "evalue": 1.6e-149, "perc_coverage": 100.0, "annotation": "exodeoxyribonuclease_III", "start": 409783, "end": 410574, "perc_ident": 98, "genecluster": "NZ_CP012691_c1"}], ["input|c12|5266389-5269335|+|ctg1_5289|", 7, {"name": "FORC24_RS02210", "blastscore": 1363, "strand": "+", "locus_tag": "WP_000810093.1", "evalue": 0.0, "perc_coverage": 101.01936799184506, "annotation": "YhgE/Pip_domain-containing_protein", "start": 410880, "end": 413855, "perc_ident": 90, "genecluster": "NZ_CP012691_c1"}], ["input|c12|5269375-5271565|-|ctg1_5290|", 8, {"name": "FORC24_RS02215", "blastscore": 1435, "strand": "-", "locus_tag": "WP_069357954.1", "evalue": 0.0, "perc_coverage": 100.0, "annotation": "DNA_topoisomerase_III", "start": 413896, "end": 416085, "perc_ident": 99, "genecluster": "NZ_CP012691_c1"}], ["input|c12|5271973-5272783|+|ctg1_5291|", 9, {"name": "FORC24_RS02220", "blastscore": 494, "strand": "+", "locus_tag": "WP_016125363.1", "evalue": 6.4e-138, "perc_coverage": 100.0, "annotation": "hydroxyethylthiazole_kinase", "start": 416480, "end": 417289, "perc_ident": 98, "genecluster": "NZ_CP012691_c1"}], ["input|c12|5272798-5273458|+|ctg1_5292|", 10, {"name": "FORC24_RS02225", "blastscore": 418, "strand": "+", "locus_tag": "WP_000090960.1", "evalue": 4.8e-115, "perc_coverage": 100.0, "annotation": "thiamine_phosphate_synthase", "start": 417305, "end": 417964, "perc_ident": 99, "genecluster": "NZ_CP012691_c1"}], ["input|c12|5273572-5274886|-|ctg1_5293|", 11, {"name": "FORC24_RS02230", "blastscore": 808, "strand": "-", "locus_tag": "WP_069357955.1", "evalue": 3.3e-232, "perc_coverage": 100.0, "annotation": "anaerobic_C4-dicarboxylate_transporter", "start": 418080, "end": 419393, "perc_ident": 99, "genecluster": "NZ_CP012691_c1"}], ["input|c12|5275387-5277130|+|ctg1_5294|", 12, {"name": "FORC24_RS02235", "blastscore": 762, "strand": "+", "locus_tag": "WP_000761079.1", "evalue": 2.7e-218, "perc_coverage": 100.0, "annotation": "methyl-accepting_chemotaxis_protein", "start": 419895, "end": 421637, "perc_ident": 99, "genecluster": "NZ_CP012691_c1"}], ["input|c12|5277266-5280848|+|ctg1_5295|", 13, {"name": "FORC24_RS02240", "blastscore": 1958, "strand": "+", "locus_tag": "WP_080478616.1", "evalue": 0.0, "perc_coverage": 83.23554065381391, "annotation": "peptide_synthetase", "start": 422374, "end": 425355, "perc_ident": 99, "genecluster": "NZ_CP012691_c1"}], ["input|c12|5281103-5281424|+|ctg1_5296|", 14, {"name": "FORC24_RS02245", "blastscore": 204, "strand": "+", "locus_tag": "WP_000082906.1", "evalue": 5.2e-51, "perc_coverage": 100.0, "annotation": "thiamine-binding_protein", "start": 425611, "end": 425931, "perc_ident": 100, "genecluster": "NZ_CP012691_c1"}], ["input|c12|5281395-5282169|+|ctg1_5297|", 15, {"name": "FORC24_RS02250", "blastscore": 477, "strand": "+", "locus_tag": "WP_077393126.1", "evalue": 7.8e-133, "perc_coverage": 100.0, "annotation": "ABC_transporter_permease", "start": 425879, "end": 426676, "perc_ident": 100, "genecluster": "NZ_CP012691_c1"}], ["input|c12|5282165-5283164|+|ctg1_5298|", 16, {"name": "FORC24_RS02255", "blastscore": 667, "strand": "+", "locus_tag": "WP_000715574.1", "evalue": 6.8e-190, "perc_coverage": 100.0, "annotation": "ABC_transporter_substrate-binding_protein", "start": 426673, "end": 427671, "perc_ident": 99, "genecluster": "NZ_CP012691_c1"}], ["input|c12|5283160-5283910|+|ctg1_5299|", 17, {"name": "FORC24_RS02260", "blastscore": 491, "strand": "+", "locus_tag": "WP_000016088.1", "evalue": 5e-137, "perc_coverage": 100.0, "annotation": "ABC_transporter_ATP-binding_protein", "start": 427668, "end": 428417, "perc_ident": 99, "genecluster": "NZ_CP012691_c1"}], ["input|c12|5284544-5286569|-|ctg1_5300|", 18, {"name": "FORC24_RS02265", "blastscore": 1372, "strand": "-", "locus_tag": "WP_001257487.1", "evalue": 0.0, "perc_coverage": 100.0, "annotation": "chitinase", "start": 429052, "end": 431076, "perc_ident": 99, "genecluster": "NZ_CP012691_c1"}], ["input|c12|5286940-5287312|+|ctg1_5301|", 19, {"name": "FORC24_RS02270", "blastscore": 183, "strand": "+", "locus_tag": "WP_000382376.1", "evalue": 1.4e-44, "perc_coverage": 100.0, "annotation": "DUF1992_domain-containing_protein", "start": 431448, "end": 431819, "perc_ident": 97, "genecluster": "NZ_CP012691_c1"}], ["input|c12|5287322-5287637|+|ctg1_5302|", 20, {"name": "FORC24_RS02275", "blastscore": 204, "strand": "+", "locus_tag": "WP_000206515.1", "evalue": 5.1e-51, "perc_coverage": 100.0, "annotation": "thioredoxin", "start": 431830, "end": 432144, "perc_ident": 99, "genecluster": "NZ_CP012691_c1"}], ["input|c12|5288021-5288165|+|ctg1_5304|", 21, {"name": "FORC24_RS02285", "blastscore": 96, "strand": "+", "locus_tag": "WP_000817981.1", "evalue": 1.2e-18, "perc_coverage": 100.0, "annotation": "hypothetical_protein", "start": 432484, "end": 432627, "perc_ident": 100, "genecluster": "NZ_CP012691_c1"}], ["input|c12|5288245-5288827|+|ctg1_5305|", 22, {"name": "FORC24_RS02290", "blastscore": 371, "strand": "+", "locus_tag": "WP_001254439.1", "evalue": 7.7e-101, "perc_coverage": 100.0, "annotation": "TetR_family_transcriptional_regulator", "start": 432708, "end": 433289, "perc_ident": 98, "genecluster": "NZ_CP012691_c1"}], ["input|c12|5288893-5290126|+|ctg1_5306|", 23, {"name": "FORC24_RS02295", "blastscore": 749, "strand": "+", "locus_tag": "WP_069357957.1", "evalue": 2.2e-214, "perc_coverage": 100.0, "annotation": "MFS_transporter", "start": 433356, "end": 434588, "perc_ident": 97, "genecluster": "NZ_CP012691_c1"}], ["input|c12|5290182-5290434|+|ctg1_5307|", 24, {"name": "FORC24_RS02300", "blastscore": 163, "strand": "+", "locus_tag": "WP_002023181.1", "evalue": 1.4e-38, "perc_coverage": 100.0, "annotation": "transcriptional_regulator", "start": 434645, "end": 434896, "perc_ident": 100, "genecluster": "NZ_CP012691_c1"}], ["input|c12|5290503-5291787|-|ctg1_5308|", 25, {"name": "FORC24_RS02305", "blastscore": 824, "strand": "-", "locus_tag": "WP_000738812.1", "evalue": 5.6e-237, "perc_coverage": 100.0, "annotation": "MFS_transporter", "start": 434966, "end": 436249, "perc_ident": 100, "genecluster": "NZ_CP012691_c1"}], ["input|c12|5291895-5293209|-|ctg1_5309|", 26, {"name": "FORC24_RS02310", "blastscore": 880, "strand": "-", "locus_tag": "WP_000356431.1", "evalue": 6.8e-254, "perc_coverage": 100.0, "annotation": "alkaline_phosphatase_family_protein", "start": 436358, "end": 437671, "perc_ident": 98, "genecluster": "NZ_CP012691_c1"}], ["input|c12|5293363-5293657|+|ctg1_5310|", 27, {"name": "FORC24_RS02315", "blastscore": 189, "strand": "+", "locus_tag": "WP_002025257.1", "evalue": 1.6e-46, "perc_coverage": 100.0, "annotation": "hypothetical_protein", "start": 437808, "end": 438119, "perc_ident": 99, "genecluster": "NZ_CP012691_c1"}], ["input|c12|5294004-5295435|+|ctg1_5311|", 28, {"name": "FORC24_RS02320", "blastscore": 972, "strand": "+", "locus_tag": "WP_001040977.1", "evalue": 2.4e-281, "perc_coverage": 100.0, "annotation": "proline--tRNA_ligase", "start": 438467, "end": 439897, "perc_ident": 99, "genecluster": "NZ_CP012691_c1"}], ["input|c12|5295551-5296610|-|ctg1_5312|", 29, {"name": "FORC24_RS02325", "blastscore": 99, "strand": "-", "locus_tag": "WP_069357958.1", "evalue": 1e-18, "perc_coverage": 14.204545454545455, "annotation": "cell_wall_anchor_protein", "start": 440013, "end": 440990, "perc_ident": 100, "genecluster": "NZ_CP012691_c1"}], ["input|c12|5296811-5297690|+|ctg1_5313|", 30, {"name": "FORC24_RS02330", "blastscore": 568, "strand": "+", "locus_tag": "WP_000666117.1", "evalue": 5e-160, "perc_coverage": 100.0, "annotation": "ROK_family_protein", "start": 441192, "end": 442070, "perc_ident": 95, "genecluster": "NZ_CP012691_c1"}], ["input|c12|5297818-5298415|+|ctg1_5314|", 31, {"name": "FORC24_RS02335", "blastscore": 389, "strand": "+", "locus_tag": "WP_001121584.1", "evalue": 2.8e-106, "perc_coverage": 100.0, "annotation": "TerD_family_protein", "start": 442199, "end": 442795, "perc_ident": 96, "genecluster": "NZ_CP012691_c1"}], ["input|c12|5297818-5298415|+|ctg1_5314|", 31, {"name": "FORC24_RS02345", "blastscore": 170, "strand": "+", "locus_tag": "WP_000236643.1", "evalue": 2.7e-40, "perc_coverage": 100.0, "annotation": "TerD_family_protein", "start": 443488, "end": 444066, "perc_ident": 42, "genecluster": "NZ_CP012691_c1"}], ["input|c12|5297818-5298415|+|ctg1_5314|", 31, {"name": "FORC24_RS02340", "blastscore": 156, "strand": "+", "locus_tag": "WP_011109801.1", "evalue": 2.3e-36, "perc_coverage": 93.43434343434343, "annotation": "TerD_family_protein", "start": 442812, "end": 443402, "perc_ident": 40, "genecluster": "NZ_CP012691_c1"}], ["input|c12|5298439-5299024|+|ctg1_5315|", 32, {"name": "FORC24_RS02340", "blastscore": 394, "strand": "+", "locus_tag": "WP_011109801.1", "evalue": 8.5e-108, "perc_coverage": 100.0, "annotation": "TerD_family_protein", "start": 442812, "end": 443402, "perc_ident": 99, "genecluster": "NZ_CP012691_c1"}], ["input|c12|5298439-5299024|+|ctg1_5315|", 32, {"name": "FORC24_RS02345", "blastscore": 265, "strand": "+", "locus_tag": "WP_000236643.1", "evalue": 3.5e-69, "perc_coverage": 97.42268041237114, "annotation": "TerD_family_protein", "start": 443488, "end": 444066, "perc_ident": 66, "genecluster": "NZ_CP012691_c1"}], ["input|c12|5298439-5299024|+|ctg1_5315|", 32, {"name": "FORC24_RS02335", "blastscore": 152, "strand": "+", "locus_tag": "WP_001121584.1", "evalue": 5.6e-35, "perc_coverage": 95.36082474226805, "annotation": "TerD_family_protein", "start": 442199, "end": 442795, "perc_ident": 38, "genecluster": "NZ_CP012691_c1"}], ["input|c12|5299109-5299688|+|ctg1_5316|", 33, {"name": "FORC24_RS02345", "blastscore": 383, "strand": "+", "locus_tag": "WP_000236643.1", "evalue": 1.5e-104, "perc_coverage": 100.0, "annotation": "TerD_family_protein", "start": 443488, "end": 444066, "perc_ident": 96, "genecluster": "NZ_CP012691_c1"}], ["input|c12|5299109-5299688|+|ctg1_5316|", 33, {"name": "FORC24_RS02340", "blastscore": 266, "strand": "+", "locus_tag": "WP_011109801.1", "evalue": 2e-69, "perc_coverage": 98.95833333333334, "annotation": "TerD_family_protein", "start": 442812, "end": 443402, "perc_ident": 65, "genecluster": "NZ_CP012691_c1"}], ["input|c12|5299109-5299688|+|ctg1_5316|", 33, {"name": "FORC24_RS02335", "blastscore": 164, "strand": "+", "locus_tag": "WP_001121584.1", "evalue": 1.1e-38, "perc_coverage": 103.125, "annotation": "TerD_family_protein", "start": 442199, "end": 442795, "perc_ident": 40, "genecluster": "NZ_CP012691_c1"}], ["input|c12|5299760-5300552|+|ctg1_5317|", 34, {"name": "FORC24_RS02350", "blastscore": 485, "strand": "+", "locus_tag": "WP_000025704.1", "evalue": 3.8e-135, "perc_coverage": 100.0, "annotation": "DUF475_domain-containing_protein", "start": 444139, "end": 444930, "perc_ident": 97, "genecluster": "NZ_CP012691_c1"}]]}], [{"description": "Bacillus cereus VD196 acqVw-supercont1.2, whole genome shotgun sequence", "cluster_label": "c9", "proteins": ["WP_001081905.1", "WP_016125360.1", "WP_000814898.1", "WP_001044710.1", "WP_000705560.1", "WP_000771997.1", "WP_016125361.1", "WP_016125362.1", "WP_016125363.1", "WP_000090960.1", "WP_000498704.1", "WP_000761079.1", "WP_073339858.1", "WP_000082906.1", "WP_080117523.1", "WP_000715573.1", "WP_000016088.1", "WP_002023130.1", "WP_001257485.1", "WP_071739395.1", "WP_016125366.1", "WP_000206514.1", "WP_000505774.1", "WP_000817981.1", "WP_001254439.1", "WP_016125368.1", "WP_002023181.1", "WP_000738812.1", "WP_000356410.1", "WP_002025257.1", "WP_001040985.1", "WP_016125369.1", "WP_000666116.1", "WP_001121595.1", "WP_011109801.1", "WP_000236643.1", "WP_000025704.1"], "cluster_type": "other", "tags": ["IKE_RS16860", "IKE_RS16865", "IKE_RS16870", "IKE_RS16875", "IKE_RS16880", "IKE_RS16885", "IKE_RS16890", "IKE_RS16895", "IKE_RS16900", "IKE_RS16905", "IKE_RS16910", "IKE_RS16915", "IKE_RS16920", "IKE_RS16925", "IKE_RS16930", "IKE_RS16935", "IKE_RS16940", "IKE_RS33195", "IKE_RS16945", "IKE_RS33200", "IKE_RS16950", "IKE_RS16955", "IKE_RS16960", "IKE_RS16965", "IKE_RS16970", "IKE_RS16975", "IKE_RS16980", "IKE_RS16985", "IKE_RS16990", "IKE_RS16995", "IKE_RS17000", "IKE_RS17005", "IKE_RS17010", "IKE_RS17015", "IKE_RS17020", "IKE_RS17025", "IKE_RS17030"], "accession": "NZ_KB976265"}, {"synteny_score": 29, "core_bonus": 3, "blast_score": 22476.0, "core_gene_hits": 1, "hits": 34, "pairings": [["input|c12|5259436-5260126|+|ctg1_5283|", 1, {"name": "IKE_RS16860", "blastscore": 448, "strand": "+", "locus_tag": "WP_001081905.1", "evalue": 5.9e-124, "perc_coverage": 100.0, "annotation": "Crp/Fnr_family_transcriptional_regulator", "start": 175200, "end": 175889, "perc_ident": 100, "genecluster": "NZ_KB976265_c9"}], ["input|c12|5260282-5260966|+|ctg1_5284|", 2, {"name": "IKE_RS16865", "blastscore": 442, "strand": "+", "locus_tag": "WP_016125360.1", "evalue": 2.4e-122, "perc_coverage": 100.0, "annotation": "hypothetical_protein", "start": 176046, "end": 176729, "perc_ident": 98, "genecluster": "NZ_KB976265_c9"}], ["input|c12|5261089-5261464|-|ctg1_5285|", 3, {"name": "IKE_RS16870", "blastscore": 265, "strand": "-", "locus_tag": "WP_000814898.1", "evalue": 3.8e-69, "perc_coverage": 100.0, "annotation": "FAD-binding_oxidoreductase", "start": 176854, "end": 178188, "perc_ident": 97, "genecluster": "NZ_KB976265_c9"}], ["input|c12|5261780-5263445|+|ctg1_5286|", 4, {"name": "IKE_RS16875", "blastscore": 1159, "strand": "+", "locus_tag": "WP_001044710.1", "evalue": 0.0, "perc_coverage": 100.0, "annotation": "alpha-glucosidase", "start": 178433, "end": 180097, "perc_ident": 100, "genecluster": "NZ_KB976265_c9"}], ["input|c12|5263650-5265288|+|ctg1_5287|", 5, {"name": "IKE_RS16880", "blastscore": 1055, "strand": "+", "locus_tag": "WP_000705560.1", "evalue": 1.9e-306, "perc_coverage": 100.0, "annotation": "PTS_trehalose_transporter_subunit_IIBC", "start": 180303, "end": 181940, "perc_ident": 100, "genecluster": "NZ_KB976265_c9"}], ["input|c12|5265292-5266084|+|ctg1_5288|", 6, {"name": "IKE_RS16885", "blastscore": 533, "strand": "+", "locus_tag": "WP_000771997.1", "evalue": 1.6e-149, "perc_coverage": 100.0, "annotation": "exodeoxyribonuclease_III", "start": 181945, "end": 182736, "perc_ident": 98, "genecluster": "NZ_KB976265_c9"}], ["input|c12|5266389-5269335|+|ctg1_5289|", 7, {"name": "IKE_RS16890", "blastscore": 1358, "strand": "+", "locus_tag": "WP_016125361.1", "evalue": 0.0, "perc_coverage": 101.01936799184506, "annotation": "YhgE/Pip_domain-containing_protein", "start": 183042, "end": 186017, "perc_ident": 90, "genecluster": "NZ_KB976265_c9"}], ["input|c12|5269375-5271565|-|ctg1_5290|", 8, {"name": "IKE_RS16895", "blastscore": 1434, "strand": "-", "locus_tag": "WP_016125362.1", "evalue": 0.0, "perc_coverage": 100.0, "annotation": "DNA_topoisomerase_III", "start": 186058, "end": 188247, "perc_ident": 99, "genecluster": "NZ_KB976265_c9"}], ["input|c12|5271973-5272783|+|ctg1_5291|", 9, {"name": "IKE_RS16900", "blastscore": 494, "strand": "+", "locus_tag": "WP_016125363.1", "evalue": 6.4e-138, "perc_coverage": 100.0, "annotation": "hydroxyethylthiazole_kinase", "start": 188642, "end": 189451, "perc_ident": 98, "genecluster": "NZ_KB976265_c9"}], ["input|c12|5272798-5273458|+|ctg1_5292|", 10, {"name": "IKE_RS16905", "blastscore": 418, "strand": "+", "locus_tag": "WP_000090960.1", "evalue": 4.8e-115, "perc_coverage": 100.0, "annotation": "thiamine_phosphate_synthase", "start": 189467, "end": 190126, "perc_ident": 99, "genecluster": "NZ_KB976265_c9"}], ["input|c12|5273572-5274886|-|ctg1_5293|", 11, {"name": "IKE_RS16910", "blastscore": 809, "strand": "-", "locus_tag": "WP_000498704.1", "evalue": 2.5e-232, "perc_coverage": 100.0, "annotation": "C4-dicarboxylate_ABC_transporter", "start": 190242, "end": 191555, "perc_ident": 100, "genecluster": "NZ_KB976265_c9"}], ["input|c12|5275387-5277130|+|ctg1_5294|", 12, {"name": "IKE_RS16915", "blastscore": 762, "strand": "+", "locus_tag": "WP_000761079.1", "evalue": 2.7e-218, "perc_coverage": 100.0, "annotation": "methyl-accepting_chemotaxis_protein", "start": 192057, "end": 193799, "perc_ident": 99, "genecluster": "NZ_KB976265_c9"}], ["input|c12|5277266-5280848|+|ctg1_5295|", 13, {"name": "IKE_RS16920", "blastscore": 1960, "strand": "+", "locus_tag": "WP_073339858.1", "evalue": 0.0, "perc_coverage": 83.23554065381391, "annotation": "peptide_synthetase", "start": 194536, "end": 197517, "perc_ident": 99, "genecluster": "NZ_KB976265_c9"}], ["input|c12|5281103-5281424|+|ctg1_5296|", 14, {"name": "IKE_RS16925", "blastscore": 204, "strand": "+", "locus_tag": "WP_000082906.1", "evalue": 5.2e-51, "perc_coverage": 100.0, "annotation": "thiamine-binding_protein", "start": 197773, "end": 198093, "perc_ident": 100, "genecluster": "NZ_KB976265_c9"}], ["input|c12|5281395-5282169|+|ctg1_5297|", 15, {"name": "IKE_RS16930", "blastscore": 477, "strand": "+", "locus_tag": "WP_080117523.1", "evalue": 1.3e-132, "perc_coverage": 100.0, "annotation": "ABC_transporter_permease", "start": 198041, "end": 198838, "perc_ident": 100, "genecluster": "NZ_KB976265_c9"}], ["input|c12|5282165-5283164|+|ctg1_5298|", 16, {"name": "IKE_RS16935", "blastscore": 669, "strand": "+", "locus_tag": "WP_000715573.1", "evalue": 1.8e-190, "perc_coverage": 100.0, "annotation": "ABC_transporter_substrate-binding_protein", "start": 198835, "end": 199833, "perc_ident": 100, "genecluster": "NZ_KB976265_c9"}], ["input|c12|5283160-5283910|+|ctg1_5299|", 17, {"name": "IKE_RS16940", "blastscore": 491, "strand": "+", "locus_tag": "WP_000016088.1", "evalue": 5e-137, "perc_coverage": 100.0, "annotation": "ABC_transporter_ATP-binding_protein", "start": 199830, "end": 200579, "perc_ident": 99, "genecluster": "NZ_KB976265_c9"}], ["input|c12|5284544-5286569|-|ctg1_5300|", 18, {"name": "IKE_RS16945", "blastscore": 1375, "strand": "-", "locus_tag": "WP_001257485.1", "evalue": 0.0, "perc_coverage": 100.0, "annotation": "chitinase", "start": 201214, "end": 203238, "perc_ident": 99, "genecluster": "NZ_KB976265_c9"}], ["input|c12|5286940-5287312|+|ctg1_5301|", 19, {"name": "IKE_RS16950", "blastscore": 181, "strand": "+", "locus_tag": "WP_016125366.1", "evalue": 4.2e-44, "perc_coverage": 100.0, "annotation": "DUF1992_domain-containing_protein", "start": 203610, "end": 203981, "perc_ident": 95, "genecluster": "NZ_KB976265_c9"}], ["input|c12|5287322-5287637|+|ctg1_5302|", 20, {"name": "IKE_RS16955", "blastscore": 202, "strand": "+", "locus_tag": "WP_000206514.1", "evalue": 1.9e-50, "perc_coverage": 100.0, "annotation": "thioredoxin", "start": 203992, "end": 204306, "perc_ident": 98, "genecluster": "NZ_KB976265_c9"}], ["input|c12|5288021-5288165|+|ctg1_5304|", 21, {"name": "IKE_RS16965", "blastscore": 96, "strand": "+", "locus_tag": "WP_000817981.1", "evalue": 1.2e-18, "perc_coverage": 100.0, "annotation": "hypothetical_protein", "start": 204671, "end": 204814, "perc_ident": 100, "genecluster": "NZ_KB976265_c9"}], ["input|c12|5288245-5288827|+|ctg1_5305|", 22, {"name": "IKE_RS16970", "blastscore": 371, "strand": "+", "locus_tag": "WP_001254439.1", "evalue": 7.7e-101, "perc_coverage": 100.0, "annotation": "TetR_family_transcriptional_regulator", "start": 204895, "end": 205476, "perc_ident": 98, "genecluster": "NZ_KB976265_c9"}], ["input|c12|5288893-5290126|+|ctg1_5306|", 23, {"name": "IKE_RS16975", "blastscore": 747, "strand": "+", "locus_tag": "WP_016125368.1", "evalue": 6.4e-214, "perc_coverage": 100.0, "annotation": "MFS_transporter", "start": 205543, "end": 206775, "perc_ident": 97, "genecluster": "NZ_KB976265_c9"}], ["input|c12|5290182-5290434|+|ctg1_5307|", 24, {"name": "IKE_RS16980", "blastscore": 163, "strand": "+", "locus_tag": "WP_002023181.1", "evalue": 1.4e-38, "perc_coverage": 100.0, "annotation": "transcriptional_regulator", "start": 206832, "end": 207083, "perc_ident": 100, "genecluster": "NZ_KB976265_c9"}], ["input|c12|5290503-5291787|-|ctg1_5308|", 25, {"name": "IKE_RS16985", "blastscore": 824, "strand": "-", "locus_tag": "WP_000738812.1", "evalue": 5.6e-237, "perc_coverage": 100.0, "annotation": "MFS_transporter", "start": 207153, "end": 208436, "perc_ident": 100, "genecluster": "NZ_KB976265_c9"}], ["input|c12|5291895-5293209|-|ctg1_5309|", 26, {"name": "IKE_RS16990", "blastscore": 883, "strand": "-", "locus_tag": "WP_000356410.1", "evalue": 1.4e-254, "perc_coverage": 100.0, "annotation": "alkaline_phosphatase_family_protein", "start": 208545, "end": 209858, "perc_ident": 98, "genecluster": "NZ_KB976265_c9"}], ["input|c12|5293363-5293657|+|ctg1_5310|", 27, {"name": "IKE_RS16995", "blastscore": 189, "strand": "+", "locus_tag": "WP_002025257.1", "evalue": 1.6e-46, "perc_coverage": 100.0, "annotation": "hypothetical_protein", "start": 209995, "end": 210306, "perc_ident": 99, "genecluster": "NZ_KB976265_c9"}], ["input|c12|5294004-5295435|+|ctg1_5311|", 28, {"name": "IKE_RS17000", "blastscore": 970, "strand": "+", "locus_tag": "WP_001040985.1", "evalue": 7.1e-281, "perc_coverage": 100.0, "annotation": "proline--tRNA_ligase", "start": 210654, "end": 212084, "perc_ident": 99, "genecluster": "NZ_KB976265_c9"}], ["input|c12|5295551-5296610|-|ctg1_5312|", 29, {"name": "IKE_RS17005", "blastscore": 99, "strand": "-", "locus_tag": "WP_016125369.1", "evalue": 1e-18, "perc_coverage": 14.204545454545455, "annotation": "LPXTG-domain-containing_protein_cell_wall_anchor_domain", "start": 212200, "end": 213192, "perc_ident": 100, "genecluster": "NZ_KB976265_c9"}], ["input|c12|5296811-5297690|+|ctg1_5313|", 30, {"name": "IKE_RS17010", "blastscore": 565, "strand": "+", "locus_tag": "WP_000666116.1", "evalue": 4.2e-159, "perc_coverage": 100.0, "annotation": "ROK_family_protein", "start": 213394, "end": 214272, "perc_ident": 94, "genecluster": "NZ_KB976265_c9"}], ["input|c12|5297818-5298415|+|ctg1_5314|", 31, {"name": "IKE_RS17015", "blastscore": 389, "strand": "+", "locus_tag": "WP_001121595.1", "evalue": 1.6e-106, "perc_coverage": 100.0, "annotation": "TerD_family_protein", "start": 214401, "end": 214997, "perc_ident": 96, "genecluster": "NZ_KB976265_c9"}], ["input|c12|5297818-5298415|+|ctg1_5314|", 31, {"name": "IKE_RS17025", "blastscore": 170, "strand": "+", "locus_tag": "WP_000236643.1", "evalue": 2.7e-40, "perc_coverage": 100.0, "annotation": "TerD_family_protein", "start": 215690, "end": 216268, "perc_ident": 42, "genecluster": "NZ_KB976265_c9"}], ["input|c12|5297818-5298415|+|ctg1_5314|", 31, {"name": "IKE_RS17020", "blastscore": 156, "strand": "+", "locus_tag": "WP_011109801.1", "evalue": 2.3e-36, "perc_coverage": 93.43434343434343, "annotation": "TerD_family_protein", "start": 215014, "end": 215604, "perc_ident": 40, "genecluster": "NZ_KB976265_c9"}], ["input|c12|5298439-5299024|+|ctg1_5315|", 32, {"name": "IKE_RS17020", "blastscore": 394, "strand": "+", "locus_tag": "WP_011109801.1", "evalue": 8.5e-108, "perc_coverage": 100.0, "annotation": "TerD_family_protein", "start": 215014, "end": 215604, "perc_ident": 99, "genecluster": "NZ_KB976265_c9"}], ["input|c12|5298439-5299024|+|ctg1_5315|", 32, {"name": "IKE_RS17025", "blastscore": 265, "strand": "+", "locus_tag": "WP_000236643.1", "evalue": 3.5e-69, "perc_coverage": 97.42268041237114, "annotation": "TerD_family_protein", "start": 215690, "end": 216268, "perc_ident": 66, "genecluster": "NZ_KB976265_c9"}], ["input|c12|5298439-5299024|+|ctg1_5315|", 32, {"name": "IKE_RS17015", "blastscore": 156, "strand": "+", "locus_tag": "WP_001121595.1", "evalue": 2.3e-36, "perc_coverage": 95.36082474226805, "annotation": "TerD_family_protein", "start": 214401, "end": 214997, "perc_ident": 40, "genecluster": "NZ_KB976265_c9"}], ["input|c12|5299109-5299688|+|ctg1_5316|", 33, {"name": "IKE_RS17025", "blastscore": 383, "strand": "+", "locus_tag": "WP_000236643.1", "evalue": 1.5e-104, "perc_coverage": 100.0, "annotation": "TerD_family_protein", "start": 215690, "end": 216268, "perc_ident": 96, "genecluster": "NZ_KB976265_c9"}], ["input|c12|5299109-5299688|+|ctg1_5316|", 33, {"name": "IKE_RS17020", "blastscore": 266, "strand": "+", "locus_tag": "WP_011109801.1", "evalue": 2e-69, "perc_coverage": 98.95833333333334, "annotation": "TerD_family_protein", "start": 215014, "end": 215604, "perc_ident": 65, "genecluster": "NZ_KB976265_c9"}], ["input|c12|5299109-5299688|+|ctg1_5316|", 33, {"name": "IKE_RS17015", "blastscore": 169, "strand": "+", "locus_tag": "WP_001121595.1", "evalue": 4.4e-40, "perc_coverage": 103.125, "annotation": "TerD_family_protein", "start": 214401, "end": 214997, "perc_ident": 41, "genecluster": "NZ_KB976265_c9"}], ["input|c12|5299760-5300552|+|ctg1_5317|", 34, {"name": "IKE_RS17030", "blastscore": 485, "strand": "+", "locus_tag": "WP_000025704.1", "evalue": 3.8e-135, "perc_coverage": 100.0, "annotation": "DUF475_domain-containing_protein", "start": 216341, "end": 217132, "perc_ident": 97, "genecluster": "NZ_KB976265_c9"}]]}], [{"description": "Bacillus cereus strain D12_2 chromosome, complete genome", "cluster_label": "c1", "proteins": ["WP_001081905.1", "WP_000619186.1", "WP_000814898.1", "WP_001044710.1", "WP_048656946.1", "WP_000771997.1", "WP_000810093.1", "WP_086408066.1", "WP_001056096.1", "WP_025710030.1", "WP_000498704.1", "WP_000761083.1", "WP_088859693.1", "WP_000082906.1", "WP_077393126.1", "WP_000715573.1", "WP_000016084.1", "WP_088859364.1", "WP_088859365.1", "WP_071739395.1", "WP_000382376.1", "WP_000206515.1", "WP_000505774.1", "WP_000817981.1", "WP_001254439.1", "WP_000992553.1", "WP_002023181.1", "WP_025710024.1", "WP_025710023.1", "WP_079994155.1", "WP_001040977.1", "WP_088859366.1", "WP_000666117.1", "WP_001121586.1", "WP_011109801.1", "WP_025710021.1", "WP_000025695.1"], "cluster_type": "other", "tags": ["BA203_RS02205", "BA203_RS02210", "BA203_RS02215", "BA203_RS02220", "BA203_RS02225", "BA203_RS02230", "BA203_RS02235", "BA203_RS02240", "BA203_RS02245", "BA203_RS02250", "BA203_RS02255", "BA203_RS02260", "BA203_RS02265", "BA203_RS02270", "BA203_RS02275", "BA203_RS02280", "BA203_RS02285", "BA203_RS02290", "BA203_RS02295", "BA203_RS02300", "BA203_RS02305", "BA203_RS02310", "BA203_RS02315", "BA203_RS02320", "BA203_RS02325", "BA203_RS02330", "BA203_RS02335", "BA203_RS02340", "BA203_RS02345", "BA203_RS02350", "BA203_RS02355", "BA203_RS02360", "BA203_RS02365", "BA203_RS02370", "BA203_RS02375", "BA203_RS02380", "BA203_RS02385"], "accession": "NZ_CP016315"}, {"synteny_score": 29, "core_bonus": 3, "blast_score": 22474.0, "core_gene_hits": 1, "hits": 34, "pairings": [["input|c12|5259436-5260126|+|ctg1_5283|", 1, {"name": "BA203_RS02205", "blastscore": 448, "strand": "+", "locus_tag": "WP_001081905.1", "evalue": 5.9e-124, "perc_coverage": 100.0, "annotation": "Crp/Fnr_family_transcriptional_regulator", "start": 403662, "end": 404351, "perc_ident": 100, "genecluster": "NZ_CP016315_c1"}], ["input|c12|5260282-5260966|+|ctg1_5284|", 2, {"name": "BA203_RS02210", "blastscore": 445, "strand": "+", "locus_tag": "WP_000619186.1", "evalue": 4.9e-123, "perc_coverage": 100.0, "annotation": "hypothetical_protein", "start": 404506, "end": 405189, "perc_ident": 99, "genecluster": "NZ_CP016315_c1"}], ["input|c12|5261089-5261464|-|ctg1_5285|", 3, {"name": "BA203_RS02215", "blastscore": 265, "strand": "-", "locus_tag": "WP_000814898.1", "evalue": 3.8e-69, "perc_coverage": 100.0, "annotation": "FAD-binding_oxidoreductase", "start": 405314, "end": 406648, "perc_ident": 97, "genecluster": "NZ_CP016315_c1"}], ["input|c12|5261780-5263445|+|ctg1_5286|", 4, {"name": "BA203_RS02220", "blastscore": 1159, "strand": "+", "locus_tag": "WP_001044710.1", "evalue": 0.0, "perc_coverage": 100.0, "annotation": "alpha-glucosidase", "start": 406893, "end": 408557, "perc_ident": 100, "genecluster": "NZ_CP016315_c1"}], ["input|c12|5263650-5265288|+|ctg1_5287|", 5, {"name": "BA203_RS02225", "blastscore": 1053, "strand": "+", "locus_tag": "WP_048656946.1", "evalue": 7.3e-306, "perc_coverage": 100.0, "annotation": "PTS_system_transporter_subunit_IICB", "start": 408763, "end": 410400, "perc_ident": 100, "genecluster": "NZ_CP016315_c1"}], ["input|c12|5265292-5266084|+|ctg1_5288|", 6, {"name": "BA203_RS02230", "blastscore": 533, "strand": "+", "locus_tag": "WP_000771997.1", "evalue": 1.6e-149, "perc_coverage": 100.0, "annotation": "exodeoxyribonuclease_III", "start": 410405, "end": 411196, "perc_ident": 98, "genecluster": "NZ_CP016315_c1"}], ["input|c12|5266389-5269335|+|ctg1_5289|", 7, {"name": "BA203_RS02235", "blastscore": 1363, "strand": "+", "locus_tag": "WP_000810093.1", "evalue": 0.0, "perc_coverage": 101.01936799184506, "annotation": "YhgE/Pip_domain-containing_protein", "start": 411502, "end": 414477, "perc_ident": 90, "genecluster": "NZ_CP016315_c1"}], ["input|c12|5269375-5271565|-|ctg1_5290|", 8, {"name": "BA203_RS02240", "blastscore": 1439, "strand": "-", "locus_tag": "WP_086408066.1", "evalue": 0.0, "perc_coverage": 100.0, "annotation": "DNA_topoisomerase_III", "start": 414518, "end": 416707, "perc_ident": 100, "genecluster": "NZ_CP016315_c1"}], ["input|c12|5271973-5272783|+|ctg1_5291|", 9, {"name": "BA203_RS02245", "blastscore": 497, "strand": "+", "locus_tag": "WP_001056096.1", "evalue": 1.3e-138, "perc_coverage": 100.0, "annotation": "hydroxyethylthiazole_kinase", "start": 417102, "end": 417911, "perc_ident": 99, "genecluster": "NZ_CP016315_c1"}], ["input|c12|5272798-5273458|+|ctg1_5292|", 10, {"name": "BA203_RS02250", "blastscore": 415, "strand": "+", "locus_tag": "WP_025710030.1", "evalue": 5.3e-114, "perc_coverage": 100.0, "annotation": "thiamine_phosphate_synthase", "start": 417927, "end": 418586, "perc_ident": 98, "genecluster": "NZ_CP016315_c1"}], ["input|c12|5273572-5274886|-|ctg1_5293|", 11, {"name": "BA203_RS02255", "blastscore": 809, "strand": "-", "locus_tag": "WP_000498704.1", "evalue": 2.5e-232, "perc_coverage": 100.0, "annotation": "C4-dicarboxylate_ABC_transporter", "start": 418703, "end": 420016, "perc_ident": 100, "genecluster": "NZ_CP016315_c1"}], ["input|c12|5275387-5277130|+|ctg1_5294|", 12, {"name": "BA203_RS02260", "blastscore": 763, "strand": "+", "locus_tag": "WP_000761083.1", "evalue": 1.6e-218, "perc_coverage": 100.0, "annotation": "methyl-accepting_chemotaxis_protein", "start": 420518, "end": 422260, "perc_ident": 99, "genecluster": "NZ_CP016315_c1"}], ["input|c12|5277266-5280848|+|ctg1_5295|", 13, {"name": "BA203_RS02265", "blastscore": 1956, "strand": "+", "locus_tag": "WP_088859693.1", "evalue": 0.0, "perc_coverage": 83.23554065381391, "annotation": "peptide_synthetase", "start": 422997, "end": 425978, "perc_ident": 99, "genecluster": "NZ_CP016315_c1"}], ["input|c12|5281103-5281424|+|ctg1_5296|", 14, {"name": "BA203_RS02270", "blastscore": 204, "strand": "+", "locus_tag": "WP_000082906.1", "evalue": 5.2e-51, "perc_coverage": 100.0, "annotation": "thiamine-binding_protein", "start": 426234, "end": 426554, "perc_ident": 100, "genecluster": "NZ_CP016315_c1"}], ["input|c12|5281395-5282169|+|ctg1_5297|", 15, {"name": "BA203_RS02275", "blastscore": 477, "strand": "+", "locus_tag": "WP_077393126.1", "evalue": 7.8e-133, "perc_coverage": 100.0, "annotation": "ABC_transporter_permease", "start": 426502, "end": 427299, "perc_ident": 100, "genecluster": "NZ_CP016315_c1"}], ["input|c12|5282165-5283164|+|ctg1_5298|", 16, {"name": "BA203_RS02280", "blastscore": 669, "strand": "+", "locus_tag": "WP_000715573.1", "evalue": 1.8e-190, "perc_coverage": 100.0, "annotation": "ABC_transporter_substrate-binding_protein", "start": 427296, "end": 428294, "perc_ident": 100, "genecluster": "NZ_CP016315_c1"}], ["input|c12|5283160-5283910|+|ctg1_5299|", 17, {"name": "BA203_RS02285", "blastscore": 492, "strand": "+", "locus_tag": "WP_000016084.1", "evalue": 2.3e-137, "perc_coverage": 100.0, "annotation": "ABC_transporter_ATP-binding_protein", "start": 428291, "end": 429040, "perc_ident": 100, "genecluster": "NZ_CP016315_c1"}], ["input|c12|5284544-5286569|-|ctg1_5300|", 18, {"name": "BA203_RS02295", "blastscore": 1370, "strand": "-", "locus_tag": "WP_088859365.1", "evalue": 0.0, "perc_coverage": 100.0, "annotation": "chitinase", "start": 429675, "end": 431699, "perc_ident": 99, "genecluster": "NZ_CP016315_c1"}], ["input|c12|5286940-5287312|+|ctg1_5301|", 19, {"name": "BA203_RS02305", "blastscore": 183, "strand": "+", "locus_tag": "WP_000382376.1", "evalue": 1.4e-44, "perc_coverage": 100.0, "annotation": "DUF1992_domain-containing_protein", "start": 432071, "end": 432442, "perc_ident": 97, "genecluster": "NZ_CP016315_c1"}], ["input|c12|5287322-5287637|+|ctg1_5302|", 20, {"name": "BA203_RS02310", "blastscore": 204, "strand": "+", "locus_tag": "WP_000206515.1", "evalue": 5.1e-51, "perc_coverage": 100.0, "annotation": "thioredoxin", "start": 432453, "end": 432767, "perc_ident": 99, "genecluster": "NZ_CP016315_c1"}], ["input|c12|5288021-5288165|+|ctg1_5304|", 21, {"name": "BA203_RS02320", "blastscore": 96, "strand": "+", "locus_tag": "WP_000817981.1", "evalue": 1.2e-18, "perc_coverage": 100.0, "annotation": "hypothetical_protein", "start": 433152, "end": 433295, "perc_ident": 100, "genecluster": "NZ_CP016315_c1"}], ["input|c12|5288245-5288827|+|ctg1_5305|", 22, {"name": "BA203_RS02325", "blastscore": 371, "strand": "+", "locus_tag": "WP_001254439.1", "evalue": 7.7e-101, "perc_coverage": 100.0, "annotation": "TetR_family_transcriptional_regulator", "start": 433376, "end": 433957, "perc_ident": 98, "genecluster": "NZ_CP016315_c1"}], ["input|c12|5288893-5290126|+|ctg1_5306|", 23, {"name": "BA203_RS02330", "blastscore": 751, "strand": "+", "locus_tag": "WP_000992553.1", "evalue": 5.8e-215, "perc_coverage": 100.0, "annotation": "MFS_transporter", "start": 434024, "end": 435256, "perc_ident": 98, "genecluster": "NZ_CP016315_c1"}], ["input|c12|5290182-5290434|+|ctg1_5307|", 24, {"name": "BA203_RS02335", "blastscore": 163, "strand": "+", "locus_tag": "WP_002023181.1", "evalue": 1.4e-38, "perc_coverage": 100.0, "annotation": "transcriptional_regulator", "start": 435313, "end": 435564, "perc_ident": 100, "genecluster": "NZ_CP016315_c1"}], ["input|c12|5290503-5291787|-|ctg1_5308|", 25, {"name": "BA203_RS02340", "blastscore": 820, "strand": "-", "locus_tag": "WP_025710024.1", "evalue": 8.1e-236, "perc_coverage": 100.0, "annotation": "MFS_transporter", "start": 435634, "end": 436917, "perc_ident": 99, "genecluster": "NZ_CP016315_c1"}], ["input|c12|5291895-5293209|-|ctg1_5309|", 26, {"name": "BA203_RS02345", "blastscore": 883, "strand": "-", "locus_tag": "WP_025710023.1", "evalue": 1e-254, "perc_coverage": 100.0, "annotation": "alkaline_phosphatase_family_protein", "start": 437026, "end": 438339, "perc_ident": 98, "genecluster": "NZ_CP016315_c1"}], ["input|c12|5293363-5293657|+|ctg1_5310|", 27, {"name": "BA203_RS02350", "blastscore": 187, "strand": "+", "locus_tag": "WP_079994155.1", "evalue": 7.9e-46, "perc_coverage": 100.0, "annotation": "hypothetical_protein", "start": 438477, "end": 438788, "perc_ident": 97, "genecluster": "NZ_CP016315_c1"}], ["input|c12|5294004-5295435|+|ctg1_5311|", 28, {"name": "BA203_RS02355", "blastscore": 972, "strand": "+", "locus_tag": "WP_001040977.1", "evalue": 2.4e-281, "perc_coverage": 100.0, "annotation": "proline--tRNA_ligase", "start": 439134, "end": 440564, "perc_ident": 99, "genecluster": "NZ_CP016315_c1"}], ["input|c12|5295551-5296610|-|ctg1_5312|", 29, {"name": "BA203_RS02360", "blastscore": 99, "strand": "-", "locus_tag": "WP_088859366.1", "evalue": 1e-18, "perc_coverage": 14.204545454545455, "annotation": "cell_wall_anchor_protein", "start": 440680, "end": 441612, "perc_ident": 100, "genecluster": "NZ_CP016315_c1"}], ["input|c12|5296811-5297690|+|ctg1_5313|", 30, {"name": "BA203_RS02365", "blastscore": 568, "strand": "+", "locus_tag": "WP_000666117.1", "evalue": 5e-160, "perc_coverage": 100.0, "annotation": "ROK_family_protein", "start": 441814, "end": 442692, "perc_ident": 95, "genecluster": "NZ_CP016315_c1"}], ["input|c12|5297818-5298415|+|ctg1_5314|", 31, {"name": "BA203_RS02370", "blastscore": 391, "strand": "+", "locus_tag": "WP_001121586.1", "evalue": 4.3e-107, "perc_coverage": 100.0, "annotation": "TerD_family_protein", "start": 442821, "end": 443417, "perc_ident": 96, "genecluster": "NZ_CP016315_c1"}], ["input|c12|5297818-5298415|+|ctg1_5314|", 31, {"name": "BA203_RS02380", "blastscore": 170, "strand": "+", "locus_tag": "WP_025710021.1", "evalue": 2.7e-40, "perc_coverage": 100.0, "annotation": "TerD_family_protein", "start": 444110, "end": 444688, "perc_ident": 42, "genecluster": "NZ_CP016315_c1"}], ["input|c12|5297818-5298415|+|ctg1_5314|", 31, {"name": "BA203_RS02375", "blastscore": 156, "strand": "+", "locus_tag": "WP_011109801.1", "evalue": 2.3e-36, "perc_coverage": 93.43434343434343, "annotation": "TerD_family_protein", "start": 443434, "end": 444024, "perc_ident": 40, "genecluster": "NZ_CP016315_c1"}], ["input|c12|5298439-5299024|+|ctg1_5315|", 32, {"name": "BA203_RS02375", "blastscore": 394, "strand": "+", "locus_tag": "WP_011109801.1", "evalue": 8.5e-108, "perc_coverage": 100.0, "annotation": "TerD_family_protein", "start": 443434, "end": 444024, "perc_ident": 99, "genecluster": "NZ_CP016315_c1"}], ["input|c12|5298439-5299024|+|ctg1_5315|", 32, {"name": "BA203_RS02380", "blastscore": 265, "strand": "+", "locus_tag": "WP_025710021.1", "evalue": 3.5e-69, "perc_coverage": 97.42268041237114, "annotation": "TerD_family_protein", "start": 444110, "end": 444688, "perc_ident": 66, "genecluster": "NZ_CP016315_c1"}], ["input|c12|5298439-5299024|+|ctg1_5315|", 32, {"name": "BA203_RS02370", "blastscore": 155, "strand": "+", "locus_tag": "WP_001121586.1", "evalue": 8.7e-36, "perc_coverage": 95.36082474226805, "annotation": "TerD_family_protein", "start": 442821, "end": 443417, "perc_ident": 39, "genecluster": "NZ_CP016315_c1"}], ["input|c12|5299109-5299688|+|ctg1_5316|", 33, {"name": "BA203_RS02380", "blastscore": 381, "strand": "+", "locus_tag": "WP_025710021.1", "evalue": 4.3e-104, "perc_coverage": 100.0, "annotation": "TerD_family_protein", "start": 444110, "end": 444688, "perc_ident": 96, "genecluster": "NZ_CP016315_c1"}], ["input|c12|5299109-5299688|+|ctg1_5316|", 33, {"name": "BA203_RS02375", "blastscore": 266, "strand": "+", "locus_tag": "WP_011109801.1", "evalue": 2e-69, "perc_coverage": 98.95833333333334, "annotation": "TerD_family_protein", "start": 443434, "end": 444024, "perc_ident": 65, "genecluster": "NZ_CP016315_c1"}], ["input|c12|5299109-5299688|+|ctg1_5316|", 33, {"name": "BA203_RS02370", "blastscore": 167, "strand": "+", "locus_tag": "WP_001121586.1", "evalue": 1.7e-39, "perc_coverage": 103.125, "annotation": "TerD_family_protein", "start": 442821, "end": 443417, "perc_ident": 41, "genecluster": "NZ_CP016315_c1"}], ["input|c12|5299760-5300552|+|ctg1_5317|", 34, {"name": "BA203_RS02385", "blastscore": 475, "strand": "+", "locus_tag": "WP_000025695.1", "evalue": 3.9e-132, "perc_coverage": 100.0, "annotation": "hypothetical_protein", "start": 444761, "end": 445552, "perc_ident": 96, "genecluster": "NZ_CP016315_c1"}]]}], [{"description": "Bacillus cereus strain FORC_013, complete sequence", "cluster_label": "c10", "proteins": ["WP_000025704.1", "WP_000236643.1", "WP_011109801.1", "WP_001121586.1", "WP_059304172.1", "WP_059304173.1", "WP_001040977.1", "WP_002025257.1", "WP_059304174.1", "WP_000738812.1", "WP_002023181.1", "WP_000992547.1", "WP_001254439.1", "WP_000817981.1", "WP_000505774.1", "WP_000206514.1", "WP_000382376.1", "WP_071739395.1", "WP_001257487.1", "WP_002023130.1", "WP_000016088.1", "WP_000715574.1", "WP_082188932.1", "WP_000082906.1", "WP_082188968.1", "WP_000761079.1", "WP_000498704.1", "WP_000090960.1", "WP_001056096.1", "WP_059304177.1", "WP_059304178.1", "WP_048558593.1", "WP_000705560.1", "WP_059304179.1", "WP_059304180.1", "WP_000619186.1", "WP_001081905.1"], "cluster_type": "other", "tags": ["FORC13_RS24390", "FORC13_RS24395", "FORC13_RS24400", "FORC13_RS24405", "FORC13_RS24410", "FORC13_RS24415", "FORC13_RS24420", "FORC13_RS24425", "FORC13_RS24430", "FORC13_RS24435", "FORC13_RS24440", "FORC13_RS24445", "FORC13_RS24450", "FORC13_RS24455", "FORC13_RS24460", "FORC13_RS24465", "FORC13_RS24470", "FORC13_RS30190", "FORC13_RS24475", "FORC13_RS30195", "FORC13_RS24480", "FORC13_RS24485", "FORC13_RS24490", "FORC13_RS24495", "FORC13_RS24500", "FORC13_RS24505", "FORC13_RS24510", "FORC13_RS24515", "FORC13_RS24520", "FORC13_RS24525", "FORC13_RS24530", "FORC13_RS24535", "FORC13_RS24540", "FORC13_RS24545", "FORC13_RS24550", "FORC13_RS24555", "FORC13_RS24560"], "accession": "NZ_CP011145"}, {"synteny_score": 29, "core_bonus": 3, "blast_score": 22378.0, "core_gene_hits": 1, "hits": 34, "pairings": [["input|c12|5259436-5260126|+|ctg1_5283|", 1, {"name": "FORC13_RS24560", "blastscore": 448, "strand": "-", "locus_tag": "WP_001081905.1", "evalue": 5.9e-124, "perc_coverage": 100.0, "annotation": "Crp/Fnr_family_transcriptional_regulator", "start": 4715908, "end": 4716597, "perc_ident": 100, "genecluster": "NZ_CP011145_c10"}], ["input|c12|5260282-5260966|+|ctg1_5284|", 2, {"name": "FORC13_RS24555", "blastscore": 445, "strand": "-", "locus_tag": "WP_000619186.1", "evalue": 4.9e-123, "perc_coverage": 100.0, "annotation": "hypothetical_protein", "start": 4715068, "end": 4715751, "perc_ident": 99, "genecluster": "NZ_CP011145_c10"}], ["input|c12|5261089-5261464|-|ctg1_5285|", 3, {"name": "FORC13_RS24550", "blastscore": 265, "strand": "+", "locus_tag": "WP_059304180.1", "evalue": 3.8e-69, "perc_coverage": 100.0, "annotation": "FAD-binding_oxidoreductase", "start": 4713609, "end": 4714943, "perc_ident": 97, "genecluster": "NZ_CP011145_c10"}], ["input|c12|5261780-5263445|+|ctg1_5286|", 4, {"name": "FORC13_RS24545", "blastscore": 1156, "strand": "-", "locus_tag": "WP_059304179.1", "evalue": 0.0, "perc_coverage": 100.0, "annotation": "alpha-glucosidase", "start": 4711700, "end": 4713364, "perc_ident": 100, "genecluster": "NZ_CP011145_c10"}], ["input|c12|5263650-5265288|+|ctg1_5287|", 5, {"name": "FORC13_RS24540", "blastscore": 1055, "strand": "-", "locus_tag": "WP_000705560.1", "evalue": 1.9e-306, "perc_coverage": 100.0, "annotation": "PTS_trehalose_transporter_subunit_IIBC", "start": 4709857, "end": 4711494, "perc_ident": 100, "genecluster": "NZ_CP011145_c10"}], ["input|c12|5265292-5266084|+|ctg1_5288|", 6, {"name": "FORC13_RS24535", "blastscore": 537, "strand": "-", "locus_tag": "WP_048558593.1", "evalue": 6.5e-151, "perc_coverage": 100.0, "annotation": "endonuclease", "start": 4709061, "end": 4709852, "perc_ident": 99, "genecluster": "NZ_CP011145_c10"}], ["input|c12|5266389-5269335|+|ctg1_5289|", 7, {"name": "FORC13_RS24530", "blastscore": 1255, "strand": "-", "locus_tag": "WP_059304178.1", "evalue": 0.0, "perc_coverage": 100.0, "annotation": "YhgE/Pip_domain-containing_protein", "start": 4705930, "end": 4708755, "perc_ident": 80, "genecluster": "NZ_CP011145_c10"}], ["input|c12|5269375-5271565|-|ctg1_5290|", 8, {"name": "FORC13_RS24525", "blastscore": 1437, "strand": "+", "locus_tag": "WP_059304177.1", "evalue": 0.0, "perc_coverage": 100.0, "annotation": "DNA_topoisomerase_III", "start": 4703700, "end": 4705889, "perc_ident": 99, "genecluster": "NZ_CP011145_c10"}], ["input|c12|5271973-5272783|+|ctg1_5291|", 9, {"name": "FORC13_RS24520", "blastscore": 497, "strand": "-", "locus_tag": "WP_001056096.1", "evalue": 1.3e-138, "perc_coverage": 100.0, "annotation": "hydroxyethylthiazole_kinase", "start": 4702496, "end": 4703305, "perc_ident": 99, "genecluster": "NZ_CP011145_c10"}], ["input|c12|5272798-5273458|+|ctg1_5292|", 10, {"name": "FORC13_RS24515", "blastscore": 418, "strand": "-", "locus_tag": "WP_000090960.1", "evalue": 4.8e-115, "perc_coverage": 100.0, "annotation": "thiamine_phosphate_synthase", "start": 4701821, "end": 4702480, "perc_ident": 99, "genecluster": "NZ_CP011145_c10"}], ["input|c12|5273572-5274886|-|ctg1_5293|", 11, {"name": "FORC13_RS24510", "blastscore": 809, "strand": "+", "locus_tag": "WP_000498704.1", "evalue": 2.5e-232, "perc_coverage": 100.0, "annotation": "C4-dicarboxylate_ABC_transporter", "start": 4700392, "end": 4701705, "perc_ident": 100, "genecluster": "NZ_CP011145_c10"}], ["input|c12|5275387-5277130|+|ctg1_5294|", 12, {"name": "FORC13_RS24505", "blastscore": 762, "strand": "-", "locus_tag": "WP_000761079.1", "evalue": 2.7e-218, "perc_coverage": 100.0, "annotation": "methyl-accepting_chemotaxis_protein", "start": 4698148, "end": 4699890, "perc_ident": 99, "genecluster": "NZ_CP011145_c10"}], ["input|c12|5277266-5280848|+|ctg1_5295|", 13, {"name": "FORC13_RS24500", "blastscore": 1954, "strand": "-", "locus_tag": "WP_082188968.1", "evalue": 0.0, "perc_coverage": 83.23554065381391, "annotation": "peptide_synthetase", "start": 4694430, "end": 4697411, "perc_ident": 99, "genecluster": "NZ_CP011145_c10"}], ["input|c12|5281103-5281424|+|ctg1_5296|", 14, {"name": "FORC13_RS24495", "blastscore": 204, "strand": "-", "locus_tag": "WP_000082906.1", "evalue": 5.2e-51, "perc_coverage": 100.0, "annotation": "thiamine-binding_protein", "start": 4693854, "end": 4694174, "perc_ident": 100, "genecluster": "NZ_CP011145_c10"}], ["input|c12|5281395-5282169|+|ctg1_5297|", 15, {"name": "FORC13_RS24490", "blastscore": 476, "strand": "-", "locus_tag": "WP_082188932.1", "evalue": 2.3e-132, "perc_coverage": 100.0, "annotation": "ABC_transporter_permease", "start": 4693109, "end": 4693906, "perc_ident": 100, "genecluster": "NZ_CP011145_c10"}], ["input|c12|5282165-5283164|+|ctg1_5298|", 16, {"name": "FORC13_RS24485", "blastscore": 667, "strand": "-", "locus_tag": "WP_000715574.1", "evalue": 6.8e-190, "perc_coverage": 100.0, "annotation": "ABC_transporter_substrate-binding_protein", "start": 4692114, "end": 4693112, "perc_ident": 99, "genecluster": "NZ_CP011145_c10"}], ["input|c12|5283160-5283910|+|ctg1_5299|", 17, {"name": "FORC13_RS24480", "blastscore": 491, "strand": "-", "locus_tag": "WP_000016088.1", "evalue": 5e-137, "perc_coverage": 100.0, "annotation": "ABC_transporter_ATP-binding_protein", "start": 4691368, "end": 4692117, "perc_ident": 99, "genecluster": "NZ_CP011145_c10"}], ["input|c12|5284544-5286569|-|ctg1_5300|", 18, {"name": "FORC13_RS24475", "blastscore": 1372, "strand": "+", "locus_tag": "WP_001257487.1", "evalue": 0.0, "perc_coverage": 100.0, "annotation": "chitinase", "start": 4688709, "end": 4690733, "perc_ident": 99, "genecluster": "NZ_CP011145_c10"}], ["input|c12|5286940-5287312|+|ctg1_5301|", 19, {"name": "FORC13_RS24470", "blastscore": 183, "strand": "-", "locus_tag": "WP_000382376.1", "evalue": 1.4e-44, "perc_coverage": 100.0, "annotation": "DUF1992_domain-containing_protein", "start": 4687966, "end": 4688337, "perc_ident": 97, "genecluster": "NZ_CP011145_c10"}], ["input|c12|5287322-5287637|+|ctg1_5302|", 20, {"name": "FORC13_RS24465", "blastscore": 202, "strand": "-", "locus_tag": "WP_000206514.1", "evalue": 1.9e-50, "perc_coverage": 100.0, "annotation": "thioredoxin", "start": 4687641, "end": 4687955, "perc_ident": 98, "genecluster": "NZ_CP011145_c10"}], ["input|c12|5288021-5288165|+|ctg1_5304|", 21, {"name": "FORC13_RS24455", "blastscore": 96, "strand": "-", "locus_tag": "WP_000817981.1", "evalue": 1.2e-18, "perc_coverage": 100.0, "annotation": "hypothetical_protein", "start": 4687158, "end": 4687301, "perc_ident": 100, "genecluster": "NZ_CP011145_c10"}], ["input|c12|5288245-5288827|+|ctg1_5305|", 22, {"name": "FORC13_RS24450", "blastscore": 371, "strand": "-", "locus_tag": "WP_001254439.1", "evalue": 7.7e-101, "perc_coverage": 100.0, "annotation": "TetR_family_transcriptional_regulator", "start": 4686496, "end": 4687077, "perc_ident": 98, "genecluster": "NZ_CP011145_c10"}], ["input|c12|5288893-5290126|+|ctg1_5306|", 23, {"name": "FORC13_RS24445", "blastscore": 753, "strand": "-", "locus_tag": "WP_000992547.1", "evalue": 1.5e-215, "perc_coverage": 100.0, "annotation": "MFS_transporter", "start": 4685197, "end": 4686429, "perc_ident": 98, "genecluster": "NZ_CP011145_c10"}], ["input|c12|5290182-5290434|+|ctg1_5307|", 24, {"name": "FORC13_RS24440", "blastscore": 163, "strand": "-", "locus_tag": "WP_002023181.1", "evalue": 1.4e-38, "perc_coverage": 100.0, "annotation": "transcriptional_regulator", "start": 4684889, "end": 4685140, "perc_ident": 100, "genecluster": "NZ_CP011145_c10"}], ["input|c12|5290503-5291787|-|ctg1_5308|", 25, {"name": "FORC13_RS24435", "blastscore": 824, "strand": "+", "locus_tag": "WP_000738812.1", "evalue": 5.6e-237, "perc_coverage": 100.0, "annotation": "MFS_transporter", "start": 4683536, "end": 4684819, "perc_ident": 100, "genecluster": "NZ_CP011145_c10"}], ["input|c12|5291895-5293209|-|ctg1_5309|", 26, {"name": "FORC13_RS24430", "blastscore": 880, "strand": "+", "locus_tag": "WP_059304174.1", "evalue": 6.8e-254, "perc_coverage": 100.0, "annotation": "alkaline_phosphatase_family_protein", "start": 4682114, "end": 4683427, "perc_ident": 98, "genecluster": "NZ_CP011145_c10"}], ["input|c12|5293363-5293657|+|ctg1_5310|", 27, {"name": "FORC13_RS24425", "blastscore": 189, "strand": "-", "locus_tag": "WP_002025257.1", "evalue": 1.6e-46, "perc_coverage": 100.0, "annotation": "hypothetical_protein", "start": 4681666, "end": 4681977, "perc_ident": 99, "genecluster": "NZ_CP011145_c10"}], ["input|c12|5294004-5295435|+|ctg1_5311|", 28, {"name": "FORC13_RS24420", "blastscore": 972, "strand": "-", "locus_tag": "WP_001040977.1", "evalue": 2.4e-281, "perc_coverage": 100.0, "annotation": "proline--tRNA_ligase", "start": 4679888, "end": 4681318, "perc_ident": 99, "genecluster": "NZ_CP011145_c10"}], ["input|c12|5295551-5296610|-|ctg1_5312|", 29, {"name": "FORC13_RS24415", "blastscore": 99, "strand": "+", "locus_tag": "WP_059304173.1", "evalue": 1e-18, "perc_coverage": 14.204545454545455, "annotation": "cell_wall_anchor_protein", "start": 4678867, "end": 4679772, "perc_ident": 100, "genecluster": "NZ_CP011145_c10"}], ["input|c12|5296811-5297690|+|ctg1_5313|", 30, {"name": "FORC13_RS24410", "blastscore": 566, "strand": "-", "locus_tag": "WP_059304172.1", "evalue": 2.5e-159, "perc_coverage": 100.0, "annotation": "ROK_family_protein", "start": 4677787, "end": 4678665, "perc_ident": 94, "genecluster": "NZ_CP011145_c10"}], ["input|c12|5297818-5298415|+|ctg1_5314|", 31, {"name": "FORC13_RS24405", "blastscore": 391, "strand": "-", "locus_tag": "WP_001121586.1", "evalue": 4.3e-107, "perc_coverage": 100.0, "annotation": "stress_protein", "start": 4677062, "end": 4677658, "perc_ident": 96, "genecluster": "NZ_CP011145_c10"}], ["input|c12|5297818-5298415|+|ctg1_5314|", 31, {"name": "FORC13_RS24395", "blastscore": 170, "strand": "-", "locus_tag": "WP_000236643.1", "evalue": 2.7e-40, "perc_coverage": 100.0, "annotation": "chemical-damaging_agent_resistance_protein_C", "start": 4675791, "end": 4676369, "perc_ident": 42, "genecluster": "NZ_CP011145_c10"}], ["input|c12|5297818-5298415|+|ctg1_5314|", 31, {"name": "FORC13_RS24400", "blastscore": 156, "strand": "-", "locus_tag": "WP_011109801.1", "evalue": 2.3e-36, "perc_coverage": 93.43434343434343, "annotation": "chemical-damaging_agent_resistance_protein_C", "start": 4676455, "end": 4677045, "perc_ident": 40, "genecluster": "NZ_CP011145_c10"}], ["input|c12|5298439-5299024|+|ctg1_5315|", 32, {"name": "FORC13_RS24400", "blastscore": 394, "strand": "-", "locus_tag": "WP_011109801.1", "evalue": 8.5e-108, "perc_coverage": 100.0, "annotation": "chemical-damaging_agent_resistance_protein_C", "start": 4676455, "end": 4677045, "perc_ident": 99, "genecluster": "NZ_CP011145_c10"}], ["input|c12|5298439-5299024|+|ctg1_5315|", 32, {"name": "FORC13_RS24395", "blastscore": 265, "strand": "-", "locus_tag": "WP_000236643.1", "evalue": 3.5e-69, "perc_coverage": 97.42268041237114, "annotation": "chemical-damaging_agent_resistance_protein_C", "start": 4675791, "end": 4676369, "perc_ident": 66, "genecluster": "NZ_CP011145_c10"}], ["input|c12|5298439-5299024|+|ctg1_5315|", 32, {"name": "FORC13_RS24405", "blastscore": 155, "strand": "-", "locus_tag": "WP_001121586.1", "evalue": 8.7e-36, "perc_coverage": 95.36082474226805, "annotation": "stress_protein", "start": 4677062, "end": 4677658, "perc_ident": 39, "genecluster": "NZ_CP011145_c10"}], ["input|c12|5299109-5299688|+|ctg1_5316|", 33, {"name": "FORC13_RS24395", "blastscore": 383, "strand": "-", "locus_tag": "WP_000236643.1", "evalue": 1.5e-104, "perc_coverage": 100.0, "annotation": "chemical-damaging_agent_resistance_protein_C", "start": 4675791, "end": 4676369, "perc_ident": 96, "genecluster": "NZ_CP011145_c10"}], ["input|c12|5299109-5299688|+|ctg1_5316|", 33, {"name": "FORC13_RS24400", "blastscore": 266, "strand": "-", "locus_tag": "WP_011109801.1", "evalue": 2e-69, "perc_coverage": 98.95833333333334, "annotation": "chemical-damaging_agent_resistance_protein_C", "start": 4676455, "end": 4677045, "perc_ident": 65, "genecluster": "NZ_CP011145_c10"}], ["input|c12|5299109-5299688|+|ctg1_5316|", 33, {"name": "FORC13_RS24405", "blastscore": 167, "strand": "-", "locus_tag": "WP_001121586.1", "evalue": 1.7e-39, "perc_coverage": 103.125, "annotation": "stress_protein", "start": 4677062, "end": 4677658, "perc_ident": 41, "genecluster": "NZ_CP011145_c10"}], ["input|c12|5299760-5300552|+|ctg1_5317|", 34, {"name": "FORC13_RS24390", "blastscore": 485, "strand": "-", "locus_tag": "WP_000025704.1", "evalue": 3.8e-135, "perc_coverage": 100.0, "annotation": "DUF475_domain-containing_protein", "start": 4674927, "end": 4675718, "perc_ident": 97, "genecluster": "NZ_CP011145_c10"}]]}], [{"description": "Bacillus cereus VD045 supercont1.5, whole genome shotgun sequence", "cluster_label": "c11", "proteins": ["WP_001081905.1", "WP_000619186.1", "WP_000814901.1", "WP_001044710.1", "WP_000705560.1", "WP_000771998.1", "WP_000810068.1", "WP_000047294.1", "WP_001056097.1", "WP_000090960.1", "WP_000498704.1", "WP_000761080.1", "WP_080016531.1", "WP_000082906.1", "WP_077393126.1", "WP_000715573.1", "WP_000016088.1", "WP_002023130.1", "WP_001257485.1", "WP_078187770.1", "WP_000382376.1", "WP_000206515.1", "WP_000505774.1", "WP_000817981.1", "WP_001254439.1", "WP_000992546.1", "WP_002023181.1", "WP_000738812.1", "WP_000356430.1", "WP_002025257.1", "WP_001040977.1", "WP_000161140.1", "WP_000666120.1", "WP_001121586.1", "WP_011109801.1", "WP_000236643.1", "WP_000025704.1"], "cluster_type": "other", "tags": ["IIE_RS28155", "IIE_RS28160", "IIE_RS28165", "IIE_RS28170", "IIE_RS28175", "IIE_RS28180", "IIE_RS28185", "IIE_RS28190", "IIE_RS28195", "IIE_RS28200", "IIE_RS28205", "IIE_RS28210", "IIE_RS28215", "IIE_RS28220", "IIE_RS28225", "IIE_RS28230", "IIE_RS28235", "IIE_RS34515", "IIE_RS28240", "IIE_RS34520", "IIE_RS28245", "IIE_RS28250", "IIE_RS28255", "IIE_RS28260", "IIE_RS28265", "IIE_RS28270", "IIE_RS28275", "IIE_RS28280", "IIE_RS28285", "IIE_RS28290", "IIE_RS28295", "IIE_RS28300", "IIE_RS28305", "IIE_RS28310", "IIE_RS28315", "IIE_RS28320", "IIE_RS28325"], "accession": "NZ_JH792084"}, {"synteny_score": 29, "core_bonus": 3, "blast_score": 22369.0, "core_gene_hits": 1, "hits": 34, "pairings": [["input|c12|5259436-5260126|+|ctg1_5283|", 1, {"name": "IIE_RS28155", "blastscore": 448, "strand": "+", "locus_tag": "WP_001081905.1", "evalue": 5.9e-124, "perc_coverage": 100.0, "annotation": "Crp/Fnr_family_transcriptional_regulator", "start": 112561, "end": 113250, "perc_ident": 100, "genecluster": "NZ_JH792084_c11"}], ["input|c12|5260282-5260966|+|ctg1_5284|", 2, {"name": "IIE_RS28160", "blastscore": 445, "strand": "+", "locus_tag": "WP_000619186.1", "evalue": 4.9e-123, "perc_coverage": 100.0, "annotation": "hypothetical_protein", "start": 113407, "end": 114090, "perc_ident": 99, "genecluster": "NZ_JH792084_c11"}], ["input|c12|5261089-5261464|-|ctg1_5285|", 3, {"name": "IIE_RS28165", "blastscore": 265, "strand": "-", "locus_tag": "WP_000814901.1", "evalue": 3.8e-69, "perc_coverage": 100.0, "annotation": "FAD-binding_oxidoreductase", "start": 114215, "end": 115549, "perc_ident": 97, "genecluster": "NZ_JH792084_c11"}], ["input|c12|5261780-5263445|+|ctg1_5286|", 4, {"name": "IIE_RS28170", "blastscore": 1159, "strand": "+", "locus_tag": "WP_001044710.1", "evalue": 0.0, "perc_coverage": 100.0, "annotation": "alpha-glucosidase", "start": 115794, "end": 117458, "perc_ident": 100, "genecluster": "NZ_JH792084_c11"}], ["input|c12|5263650-5265288|+|ctg1_5287|", 5, {"name": "IIE_RS28175", "blastscore": 1055, "strand": "+", "locus_tag": "WP_000705560.1", "evalue": 1.9e-306, "perc_coverage": 100.0, "annotation": "PTS_trehalose_transporter_subunit_IIBC", "start": 117664, "end": 119301, "perc_ident": 100, "genecluster": "NZ_JH792084_c11"}], ["input|c12|5265292-5266084|+|ctg1_5288|", 6, {"name": "IIE_RS28180", "blastscore": 531, "strand": "+", "locus_tag": "WP_000771998.1", "evalue": 4.6e-149, "perc_coverage": 100.0, "annotation": "endonuclease", "start": 119306, "end": 120097, "perc_ident": 98, "genecluster": "NZ_JH792084_c11"}], ["input|c12|5266389-5269335|+|ctg1_5289|", 7, {"name": "IIE_RS28185", "blastscore": 1255, "strand": "+", "locus_tag": "WP_000810068.1", "evalue": 0.0, "perc_coverage": 100.0, "annotation": "YhgE/Pip_domain-containing_protein", "start": 120403, "end": 123228, "perc_ident": 80, "genecluster": "NZ_JH792084_c11"}], ["input|c12|5269375-5271565|-|ctg1_5290|", 8, {"name": "IIE_RS28190", "blastscore": 1433, "strand": "-", "locus_tag": "WP_000047294.1", "evalue": 0.0, "perc_coverage": 100.0, "annotation": "DNA_topoisomerase_III", "start": 123269, "end": 125458, "perc_ident": 99, "genecluster": "NZ_JH792084_c11"}], ["input|c12|5271973-5272783|+|ctg1_5291|", 9, {"name": "IIE_RS28195", "blastscore": 495, "strand": "+", "locus_tag": "WP_001056097.1", "evalue": 3.8e-138, "perc_coverage": 100.0, "annotation": "hydroxyethylthiazole_kinase", "start": 125850, "end": 126659, "perc_ident": 98, "genecluster": "NZ_JH792084_c11"}], ["input|c12|5272798-5273458|+|ctg1_5292|", 10, {"name": "IIE_RS28200", "blastscore": 418, "strand": "+", "locus_tag": "WP_000090960.1", "evalue": 4.8e-115, "perc_coverage": 100.0, "annotation": "thiamine_phosphate_synthase", "start": 126675, "end": 127334, "perc_ident": 99, "genecluster": "NZ_JH792084_c11"}], ["input|c12|5273572-5274886|-|ctg1_5293|", 11, {"name": "IIE_RS28205", "blastscore": 809, "strand": "-", "locus_tag": "WP_000498704.1", "evalue": 2.5e-232, "perc_coverage": 100.0, "annotation": "C4-dicarboxylate_ABC_transporter", "start": 127450, "end": 128763, "perc_ident": 100, "genecluster": "NZ_JH792084_c11"}], ["input|c12|5275387-5277130|+|ctg1_5294|", 12, {"name": "IIE_RS28210", "blastscore": 757, "strand": "+", "locus_tag": "WP_000761080.1", "evalue": 1.1e-216, "perc_coverage": 100.0, "annotation": "methyl-accepting_chemotaxis_protein", "start": 129265, "end": 131007, "perc_ident": 99, "genecluster": "NZ_JH792084_c11"}], ["input|c12|5277266-5280848|+|ctg1_5295|", 13, {"name": "IIE_RS28215", "blastscore": 1956, "strand": "+", "locus_tag": "WP_080016531.1", "evalue": 0.0, "perc_coverage": 83.23554065381391, "annotation": "peptide_synthetase", "start": 131744, "end": 134725, "perc_ident": 99, "genecluster": "NZ_JH792084_c11"}], ["input|c12|5281103-5281424|+|ctg1_5296|", 14, {"name": "IIE_RS28220", "blastscore": 204, "strand": "+", "locus_tag": "WP_000082906.1", "evalue": 5.2e-51, "perc_coverage": 100.0, "annotation": "thiamine-binding_protein", "start": 134981, "end": 135301, "perc_ident": 100, "genecluster": "NZ_JH792084_c11"}], ["input|c12|5281395-5282169|+|ctg1_5297|", 15, {"name": "IIE_RS28225", "blastscore": 477, "strand": "+", "locus_tag": "WP_077393126.1", "evalue": 7.8e-133, "perc_coverage": 100.0, "annotation": "ABC_transporter_permease", "start": 135249, "end": 136046, "perc_ident": 100, "genecluster": "NZ_JH792084_c11"}], ["input|c12|5282165-5283164|+|ctg1_5298|", 16, {"name": "IIE_RS28230", "blastscore": 669, "strand": "+", "locus_tag": "WP_000715573.1", "evalue": 1.8e-190, "perc_coverage": 100.0, "annotation": "ABC_transporter_substrate-binding_protein", "start": 136043, "end": 137041, "perc_ident": 100, "genecluster": "NZ_JH792084_c11"}], ["input|c12|5283160-5283910|+|ctg1_5299|", 17, {"name": "IIE_RS28235", "blastscore": 491, "strand": "+", "locus_tag": "WP_000016088.1", "evalue": 5e-137, "perc_coverage": 100.0, "annotation": "ABC_transporter_ATP-binding_protein", "start": 137038, "end": 137787, "perc_ident": 99, "genecluster": "NZ_JH792084_c11"}], ["input|c12|5284544-5286569|-|ctg1_5300|", 18, {"name": "IIE_RS28240", "blastscore": 1375, "strand": "-", "locus_tag": "WP_001257485.1", "evalue": 0.0, "perc_coverage": 100.0, "annotation": "chitinase", "start": 138422, "end": 140446, "perc_ident": 99, "genecluster": "NZ_JH792084_c11"}], ["input|c12|5286940-5287312|+|ctg1_5301|", 19, {"name": "IIE_RS28245", "blastscore": 183, "strand": "+", "locus_tag": "WP_000382376.1", "evalue": 1.4e-44, "perc_coverage": 100.0, "annotation": "DUF1992_domain-containing_protein", "start": 140818, "end": 141189, "perc_ident": 97, "genecluster": "NZ_JH792084_c11"}], ["input|c12|5287322-5287637|+|ctg1_5302|", 20, {"name": "IIE_RS28250", "blastscore": 204, "strand": "+", "locus_tag": "WP_000206515.1", "evalue": 5.1e-51, "perc_coverage": 100.0, "annotation": "thioredoxin", "start": 141200, "end": 141514, "perc_ident": 99, "genecluster": "NZ_JH792084_c11"}], ["input|c12|5288021-5288165|+|ctg1_5304|", 21, {"name": "IIE_RS28260", "blastscore": 96, "strand": "+", "locus_tag": "WP_000817981.1", "evalue": 1.2e-18, "perc_coverage": 100.0, "annotation": "hypothetical_protein", "start": 141899, "end": 142042, "perc_ident": 100, "genecluster": "NZ_JH792084_c11"}], ["input|c12|5288245-5288827|+|ctg1_5305|", 22, {"name": "IIE_RS28265", "blastscore": 371, "strand": "+", "locus_tag": "WP_001254439.1", "evalue": 7.7e-101, "perc_coverage": 100.0, "annotation": "TetR_family_transcriptional_regulator", "start": 142123, "end": 142704, "perc_ident": 98, "genecluster": "NZ_JH792084_c11"}], ["input|c12|5288893-5290126|+|ctg1_5306|", 23, {"name": "IIE_RS28270", "blastscore": 750, "strand": "+", "locus_tag": "WP_000992546.1", "evalue": 7.6e-215, "perc_coverage": 100.0, "annotation": "MFS_transporter", "start": 142771, "end": 144003, "perc_ident": 98, "genecluster": "NZ_JH792084_c11"}], ["input|c12|5290182-5290434|+|ctg1_5307|", 24, {"name": "IIE_RS28275", "blastscore": 163, "strand": "+", "locus_tag": "WP_002023181.1", "evalue": 1.4e-38, "perc_coverage": 100.0, "annotation": "transcriptional_regulator", "start": 144060, "end": 144311, "perc_ident": 100, "genecluster": "NZ_JH792084_c11"}], ["input|c12|5290503-5291787|-|ctg1_5308|", 25, {"name": "IIE_RS28280", "blastscore": 824, "strand": "-", "locus_tag": "WP_000738812.1", "evalue": 5.6e-237, "perc_coverage": 100.0, "annotation": "MFS_transporter", "start": 144381, "end": 145664, "perc_ident": 100, "genecluster": "NZ_JH792084_c11"}], ["input|c12|5291895-5293209|-|ctg1_5309|", 26, {"name": "IIE_RS28285", "blastscore": 878, "strand": "-", "locus_tag": "WP_000356430.1", "evalue": 3.4e-253, "perc_coverage": 100.0, "annotation": "alkaline_phosphatase_family_protein", "start": 145773, "end": 147086, "perc_ident": 97, "genecluster": "NZ_JH792084_c11"}], ["input|c12|5293363-5293657|+|ctg1_5310|", 27, {"name": "IIE_RS28290", "blastscore": 189, "strand": "+", "locus_tag": "WP_002025257.1", "evalue": 1.6e-46, "perc_coverage": 100.0, "annotation": "hypothetical_protein", "start": 147223, "end": 147534, "perc_ident": 99, "genecluster": "NZ_JH792084_c11"}], ["input|c12|5294004-5295435|+|ctg1_5311|", 28, {"name": "IIE_RS28295", "blastscore": 972, "strand": "+", "locus_tag": "WP_001040977.1", "evalue": 2.4e-281, "perc_coverage": 100.0, "annotation": "proline--tRNA_ligase", "start": 147882, "end": 149312, "perc_ident": 99, "genecluster": "NZ_JH792084_c11"}], ["input|c12|5295551-5296610|-|ctg1_5312|", 29, {"name": "IIE_RS28300", "blastscore": 99, "strand": "-", "locus_tag": "WP_000161140.1", "evalue": 1e-18, "perc_coverage": 14.204545454545455, "annotation": "cell_wall_anchor", "start": 149428, "end": 150315, "perc_ident": 100, "genecluster": "NZ_JH792084_c11"}], ["input|c12|5296811-5297690|+|ctg1_5313|", 30, {"name": "IIE_RS28305", "blastscore": 566, "strand": "+", "locus_tag": "WP_000666120.1", "evalue": 1.4e-159, "perc_coverage": 100.0, "annotation": "ROK_family_protein", "start": 150517, "end": 151395, "perc_ident": 94, "genecluster": "NZ_JH792084_c11"}], ["input|c12|5297818-5298415|+|ctg1_5314|", 31, {"name": "IIE_RS28310", "blastscore": 391, "strand": "+", "locus_tag": "WP_001121586.1", "evalue": 4.3e-107, "perc_coverage": 100.0, "annotation": "TerD_family_protein", "start": 151524, "end": 152120, "perc_ident": 96, "genecluster": "NZ_JH792084_c11"}], ["input|c12|5297818-5298415|+|ctg1_5314|", 31, {"name": "IIE_RS28320", "blastscore": 170, "strand": "+", "locus_tag": "WP_000236643.1", "evalue": 2.7e-40, "perc_coverage": 100.0, "annotation": "TerD_family_protein", "start": 152813, "end": 153391, "perc_ident": 42, "genecluster": "NZ_JH792084_c11"}], ["input|c12|5297818-5298415|+|ctg1_5314|", 31, {"name": "IIE_RS28315", "blastscore": 156, "strand": "+", "locus_tag": "WP_011109801.1", "evalue": 2.3e-36, "perc_coverage": 93.43434343434343, "annotation": "TerD_family_protein", "start": 152137, "end": 152727, "perc_ident": 40, "genecluster": "NZ_JH792084_c11"}], ["input|c12|5298439-5299024|+|ctg1_5315|", 32, {"name": "IIE_RS28315", "blastscore": 394, "strand": "+", "locus_tag": "WP_011109801.1", "evalue": 8.5e-108, "perc_coverage": 100.0, "annotation": "TerD_family_protein", "start": 152137, "end": 152727, "perc_ident": 99, "genecluster": "NZ_JH792084_c11"}], ["input|c12|5298439-5299024|+|ctg1_5315|", 32, {"name": "IIE_RS28320", "blastscore": 265, "strand": "+", "locus_tag": "WP_000236643.1", "evalue": 3.5e-69, "perc_coverage": 97.42268041237114, "annotation": "TerD_family_protein", "start": 152813, "end": 153391, "perc_ident": 66, "genecluster": "NZ_JH792084_c11"}], ["input|c12|5298439-5299024|+|ctg1_5315|", 32, {"name": "IIE_RS28310", "blastscore": 155, "strand": "+", "locus_tag": "WP_001121586.1", "evalue": 8.7e-36, "perc_coverage": 95.36082474226805, "annotation": "TerD_family_protein", "start": 151524, "end": 152120, "perc_ident": 39, "genecluster": "NZ_JH792084_c11"}], ["input|c12|5299109-5299688|+|ctg1_5316|", 33, {"name": "IIE_RS28320", "blastscore": 383, "strand": "+", "locus_tag": "WP_000236643.1", "evalue": 1.5e-104, "perc_coverage": 100.0, "annotation": "TerD_family_protein", "start": 152813, "end": 153391, "perc_ident": 96, "genecluster": "NZ_JH792084_c11"}], ["input|c12|5299109-5299688|+|ctg1_5316|", 33, {"name": "IIE_RS28315", "blastscore": 266, "strand": "+", "locus_tag": "WP_011109801.1", "evalue": 2e-69, "perc_coverage": 98.95833333333334, "annotation": "TerD_family_protein", "start": 152137, "end": 152727, "perc_ident": 65, "genecluster": "NZ_JH792084_c11"}], ["input|c12|5299109-5299688|+|ctg1_5316|", 33, {"name": "IIE_RS28310", "blastscore": 167, "strand": "+", "locus_tag": "WP_001121586.1", "evalue": 1.7e-39, "perc_coverage": 103.125, "annotation": "TerD_family_protein", "start": 151524, "end": 152120, "perc_ident": 41, "genecluster": "NZ_JH792084_c11"}], ["input|c12|5299760-5300552|+|ctg1_5317|", 34, {"name": "IIE_RS28325", "blastscore": 485, "strand": "+", "locus_tag": "WP_000025704.1", "evalue": 3.8e-135, "perc_coverage": 100.0, "annotation": "DUF475_domain-containing_protein", "start": 153464, "end": 154255, "perc_ident": 97, "genecluster": "NZ_JH792084_c11"}]]}], [{"description": "Bacillus thuringiensis strain GOE3 BTGOE3_contig000010, whole genome shotgun sequence", "cluster_label": "c1", "proteins": ["WP_001081905.1", "WP_044307357.1", "WP_025710036.1", "WP_048558592.1", "WP_000705560.1", "WP_048558593.1", "WP_044307356.1", "WP_044307355.1", "WP_044307354.1", "WP_070179123.1", "WP_025710029.1", "WP_000761083.1", "WP_074618911.1", "WP_000082906.1", "WP_077393126.1", "WP_000715573.1", "WP_000015772.1", "WP_002023130.1", "WP_044307352.1", "WP_071686393.1", "WP_000382375.1", "WP_000206514.1", "WP_000505774.1", "WP_000817973.1", "WP_001254452.1", "WP_044307350.1", "WP_002023181.1", "WP_000738812.1", "WP_044307349.1", "WP_023520987.1", "WP_001040978.1", "WP_070179124.1", "WP_000666116.1", "WP_044307136.1", "WP_011109801.1", "WP_000236643.1", "WP_000025704.1"], "cluster_type": "other", "tags": ["BTGOE3_RS02010", "BTGOE3_RS02015", "BTGOE3_RS02020", "BTGOE3_RS02025", "BTGOE3_RS02030", "BTGOE3_RS02035", "BTGOE3_RS02040", "BTGOE3_RS02045", "BTGOE3_RS02050", "BTGOE3_RS02055", "BTGOE3_RS02060", "BTGOE3_RS02065", "BTGOE3_RS02070", "BTGOE3_RS02075", "BTGOE3_RS02080", "BTGOE3_RS02085", "BTGOE3_RS02090", "BTGOE3_RS27635", "BTGOE3_RS02095", "BTGOE3_RS27640", "BTGOE3_RS02100", "BTGOE3_RS02105", "BTGOE3_RS02110", "BTGOE3_RS02115", "BTGOE3_RS02120", "BTGOE3_RS02125", "BTGOE3_RS02130", "BTGOE3_RS02135", "BTGOE3_RS02140", "BTGOE3_RS02145", "BTGOE3_RS02150", "BTGOE3_RS02155", "BTGOE3_RS02160", "BTGOE3_RS02165", "BTGOE3_RS02170", "BTGOE3_RS02175", "BTGOE3_RS02180"], "accession": "NZ_LXLH01000010"}, {"synteny_score": 29, "core_bonus": 3, "blast_score": 22349.0, "core_gene_hits": 1, "hits": 34, "pairings": [["input|c12|5259436-5260126|+|ctg1_5283|", 1, {"name": "BTGOE3_RS02010", "blastscore": 448, "strand": "+", "locus_tag": "WP_001081905.1", "evalue": 5.9e-124, "perc_coverage": 100.0, "annotation": "Crp/Fnr_family_transcriptional_regulator", "start": 94893, "end": 95582, "perc_ident": 100, "genecluster": "NZ_LXLH01000010_c1"}], ["input|c12|5260282-5260966|+|ctg1_5284|", 2, {"name": "BTGOE3_RS02015", "blastscore": 440, "strand": "+", "locus_tag": "WP_044307357.1", "evalue": 9.3e-122, "perc_coverage": 100.0, "annotation": "hypothetical_protein", "start": 95738, "end": 96421, "perc_ident": 97, "genecluster": "NZ_LXLH01000010_c1"}], ["input|c12|5261089-5261464|-|ctg1_5285|", 3, {"name": "BTGOE3_RS02020", "blastscore": 260, "strand": "-", "locus_tag": "WP_025710036.1", "evalue": 7.2e-68, "perc_coverage": 100.0, "annotation": "FAD-binding_oxidoreductase", "start": 96546, "end": 97880, "perc_ident": 96, "genecluster": "NZ_LXLH01000010_c1"}], ["input|c12|5261780-5263445|+|ctg1_5286|", 4, {"name": "BTGOE3_RS02025", "blastscore": 1157, "strand": "+", "locus_tag": "WP_048558592.1", "evalue": 0.0, "perc_coverage": 100.0, "annotation": "alpha-glucosidase", "start": 98125, "end": 99789, "perc_ident": 100, "genecluster": "NZ_LXLH01000010_c1"}], ["input|c12|5263650-5265288|+|ctg1_5287|", 5, {"name": "BTGOE3_RS02030", "blastscore": 1055, "strand": "+", "locus_tag": "WP_000705560.1", "evalue": 1.9e-306, "perc_coverage": 100.0, "annotation": "PTS_trehalose_transporter_subunit_IIBC", "start": 99995, "end": 101632, "perc_ident": 100, "genecluster": "NZ_LXLH01000010_c1"}], ["input|c12|5265292-5266084|+|ctg1_5288|", 6, {"name": "BTGOE3_RS02035", "blastscore": 537, "strand": "+", "locus_tag": "WP_048558593.1", "evalue": 6.5e-151, "perc_coverage": 100.0, "annotation": "endonuclease", "start": 101637, "end": 102428, "perc_ident": 99, "genecluster": "NZ_LXLH01000010_c1"}], ["input|c12|5266389-5269335|+|ctg1_5289|", 7, {"name": "BTGOE3_RS02040", "blastscore": 1257, "strand": "+", "locus_tag": "WP_044307356.1", "evalue": 0.0, "perc_coverage": 100.0, "annotation": "YhgE/Pip_domain-containing_protein", "start": 102734, "end": 105559, "perc_ident": 80, "genecluster": "NZ_LXLH01000010_c1"}], ["input|c12|5269375-5271565|-|ctg1_5290|", 8, {"name": "BTGOE3_RS02045", "blastscore": 1435, "strand": "-", "locus_tag": "WP_044307355.1", "evalue": 0.0, "perc_coverage": 100.0, "annotation": "DNA_topoisomerase_III", "start": 105600, "end": 107789, "perc_ident": 99, "genecluster": "NZ_LXLH01000010_c1"}], ["input|c12|5271973-5272783|+|ctg1_5291|", 9, {"name": "BTGOE3_RS02050", "blastscore": 497, "strand": "+", "locus_tag": "WP_044307354.1", "evalue": 9.9e-139, "perc_coverage": 100.0, "annotation": "hydroxyethylthiazole_kinase", "start": 108185, "end": 108994, "perc_ident": 98, "genecluster": "NZ_LXLH01000010_c1"}], ["input|c12|5272798-5273458|+|ctg1_5292|", 10, {"name": "BTGOE3_RS02055", "blastscore": 411, "strand": "+", "locus_tag": "WP_070179123.1", "evalue": 7.6e-113, "perc_coverage": 100.0, "annotation": "thiamine_phosphate_synthase", "start": 109009, "end": 109668, "perc_ident": 97, "genecluster": "NZ_LXLH01000010_c1"}], ["input|c12|5273572-5274886|-|ctg1_5293|", 11, {"name": "BTGOE3_RS02060", "blastscore": 809, "strand": "-", "locus_tag": "WP_025710029.1", "evalue": 1.5e-232, "perc_coverage": 100.0, "annotation": "C4-dicarboxylate_ABC_transporter", "start": 109785, "end": 111098, "perc_ident": 100, "genecluster": "NZ_LXLH01000010_c1"}], ["input|c12|5275387-5277130|+|ctg1_5294|", 12, {"name": "BTGOE3_RS02065", "blastscore": 763, "strand": "+", "locus_tag": "WP_000761083.1", "evalue": 1.6e-218, "perc_coverage": 100.0, "annotation": "methyl-accepting_chemotaxis_protein", "start": 111600, "end": 113342, "perc_ident": 99, "genecluster": "NZ_LXLH01000010_c1"}], ["input|c12|5277266-5280848|+|ctg1_5295|", 13, {"name": "BTGOE3_RS02070", "blastscore": 1959, "strand": "+", "locus_tag": "WP_074618911.1", "evalue": 0.0, "perc_coverage": 83.23554065381391, "annotation": "peptide_synthetase", "start": 114079, "end": 117060, "perc_ident": 99, "genecluster": "NZ_LXLH01000010_c1"}], ["input|c12|5281103-5281424|+|ctg1_5296|", 14, {"name": "BTGOE3_RS02075", "blastscore": 204, "strand": "+", "locus_tag": "WP_000082906.1", "evalue": 5.2e-51, "perc_coverage": 100.0, "annotation": "thiamine-binding_protein", "start": 117316, "end": 117636, "perc_ident": 100, "genecluster": "NZ_LXLH01000010_c1"}], ["input|c12|5281395-5282169|+|ctg1_5297|", 15, {"name": "BTGOE3_RS02080", "blastscore": 477, "strand": "+", "locus_tag": "WP_077393126.1", "evalue": 7.8e-133, "perc_coverage": 100.0, "annotation": "ABC_transporter_permease", "start": 117584, "end": 118381, "perc_ident": 100, "genecluster": "NZ_LXLH01000010_c1"}], ["input|c12|5282165-5283164|+|ctg1_5298|", 16, {"name": "BTGOE3_RS02085", "blastscore": 669, "strand": "+", "locus_tag": "WP_000715573.1", "evalue": 1.8e-190, "perc_coverage": 100.0, "annotation": "ABC_transporter_substrate-binding_protein", "start": 118378, "end": 119376, "perc_ident": 100, "genecluster": "NZ_LXLH01000010_c1"}], ["input|c12|5283160-5283910|+|ctg1_5299|", 17, {"name": "BTGOE3_RS02090", "blastscore": 491, "strand": "+", "locus_tag": "WP_000015772.1", "evalue": 6.6e-137, "perc_coverage": 100.0, "annotation": "ABC_transporter_ATP-binding_protein", "start": 119373, "end": 120122, "perc_ident": 99, "genecluster": "NZ_LXLH01000010_c1"}], ["input|c12|5284544-5286569|-|ctg1_5300|", 18, {"name": "BTGOE3_RS02095", "blastscore": 1369, "strand": "-", "locus_tag": "WP_044307352.1", "evalue": 0.0, "perc_coverage": 100.0, "annotation": "chitinase", "start": 120757, "end": 122781, "perc_ident": 99, "genecluster": "NZ_LXLH01000010_c1"}], ["input|c12|5286940-5287312|+|ctg1_5301|", 19, {"name": "BTGOE3_RS02100", "blastscore": 187, "strand": "+", "locus_tag": "WP_000382375.1", "evalue": 1e-45, "perc_coverage": 100.0, "annotation": "DUF1992_domain-containing_protein", "start": 123153, "end": 123524, "perc_ident": 98, "genecluster": "NZ_LXLH01000010_c1"}], ["input|c12|5287322-5287637|+|ctg1_5302|", 20, {"name": "BTGOE3_RS02105", "blastscore": 202, "strand": "+", "locus_tag": "WP_000206514.1", "evalue": 1.9e-50, "perc_coverage": 100.0, "annotation": "thioredoxin", "start": 123535, "end": 123849, "perc_ident": 98, "genecluster": "NZ_LXLH01000010_c1"}], ["input|c12|5288021-5288165|+|ctg1_5304|", 21, {"name": "BTGOE3_RS02115", "blastscore": 94, "strand": "+", "locus_tag": "WP_000817973.1", "evalue": 4.4e-18, "perc_coverage": 100.0, "annotation": "hypothetical_protein", "start": 124234, "end": 124377, "perc_ident": 96, "genecluster": "NZ_LXLH01000010_c1"}], ["input|c12|5288245-5288827|+|ctg1_5305|", 22, {"name": "BTGOE3_RS02120", "blastscore": 369, "strand": "+", "locus_tag": "WP_001254452.1", "evalue": 1.7e-100, "perc_coverage": 100.0, "annotation": "TetR_family_transcriptional_regulator", "start": 124458, "end": 125039, "perc_ident": 98, "genecluster": "NZ_LXLH01000010_c1"}], ["input|c12|5288893-5290126|+|ctg1_5306|", 23, {"name": "BTGOE3_RS02125", "blastscore": 753, "strand": "+", "locus_tag": "WP_044307350.1", "evalue": 1.2e-215, "perc_coverage": 100.0, "annotation": "MFS_transporter", "start": 125106, "end": 126338, "perc_ident": 98, "genecluster": "NZ_LXLH01000010_c1"}], ["input|c12|5290182-5290434|+|ctg1_5307|", 24, {"name": "BTGOE3_RS02130", "blastscore": 163, "strand": "+", "locus_tag": "WP_002023181.1", "evalue": 1.4e-38, "perc_coverage": 100.0, "annotation": "transcriptional_regulator", "start": 126395, "end": 126646, "perc_ident": 100, "genecluster": "NZ_LXLH01000010_c1"}], ["input|c12|5290503-5291787|-|ctg1_5308|", 25, {"name": "BTGOE3_RS02135", "blastscore": 824, "strand": "-", "locus_tag": "WP_000738812.1", "evalue": 5.6e-237, "perc_coverage": 100.0, "annotation": "MFS_transporter", "start": 126716, "end": 127999, "perc_ident": 100, "genecluster": "NZ_LXLH01000010_c1"}], ["input|c12|5291895-5293209|-|ctg1_5309|", 26, {"name": "BTGOE3_RS02140", "blastscore": 874, "strand": "-", "locus_tag": "WP_044307349.1", "evalue": 3.7e-252, "perc_coverage": 100.0, "annotation": "alkaline_phosphatase_family_protein", "start": 128108, "end": 129421, "perc_ident": 97, "genecluster": "NZ_LXLH01000010_c1"}], ["input|c12|5293363-5293657|+|ctg1_5310|", 27, {"name": "BTGOE3_RS02145", "blastscore": 186, "strand": "+", "locus_tag": "WP_023520987.1", "evalue": 1e-45, "perc_coverage": 100.0, "annotation": "hypothetical_protein", "start": 129557, "end": 129868, "perc_ident": 97, "genecluster": "NZ_LXLH01000010_c1"}], ["input|c12|5294004-5295435|+|ctg1_5311|", 28, {"name": "BTGOE3_RS02150", "blastscore": 969, "strand": "+", "locus_tag": "WP_001040978.1", "evalue": 1.2e-280, "perc_coverage": 100.0, "annotation": "proline--tRNA_ligase", "start": 130214, "end": 131644, "perc_ident": 99, "genecluster": "NZ_LXLH01000010_c1"}], ["input|c12|5295551-5296610|-|ctg1_5312|", 29, {"name": "BTGOE3_RS02155", "blastscore": 99, "strand": "-", "locus_tag": "WP_070179124.1", "evalue": 1e-18, "perc_coverage": 14.204545454545455, "annotation": "peptidase", "start": 131760, "end": 132527, "perc_ident": 100, "genecluster": "NZ_LXLH01000010_c1"}], ["input|c12|5296811-5297690|+|ctg1_5313|", 30, {"name": "BTGOE3_RS02160", "blastscore": 565, "strand": "+", "locus_tag": "WP_000666116.1", "evalue": 4.2e-159, "perc_coverage": 100.0, "annotation": "ROK_family_protein", "start": 132729, "end": 133607, "perc_ident": 94, "genecluster": "NZ_LXLH01000010_c1"}], ["input|c12|5297818-5298415|+|ctg1_5314|", 31, {"name": "BTGOE3_RS02165", "blastscore": 388, "strand": "+", "locus_tag": "WP_044307136.1", "evalue": 3.6e-106, "perc_coverage": 100.0, "annotation": "TerD_family_protein", "start": 133736, "end": 134332, "perc_ident": 96, "genecluster": "NZ_LXLH01000010_c1"}], ["input|c12|5297818-5298415|+|ctg1_5314|", 31, {"name": "BTGOE3_RS02175", "blastscore": 170, "strand": "+", "locus_tag": "WP_000236643.1", "evalue": 2.7e-40, "perc_coverage": 100.0, "annotation": "TerD_family_protein", "start": 135025, "end": 135603, "perc_ident": 42, "genecluster": "NZ_LXLH01000010_c1"}], ["input|c12|5297818-5298415|+|ctg1_5314|", 31, {"name": "BTGOE3_RS02170", "blastscore": 156, "strand": "+", "locus_tag": "WP_011109801.1", "evalue": 2.3e-36, "perc_coverage": 93.43434343434343, "annotation": "TerD_family_protein", "start": 134349, "end": 134939, "perc_ident": 40, "genecluster": "NZ_LXLH01000010_c1"}], ["input|c12|5298439-5299024|+|ctg1_5315|", 32, {"name": "BTGOE3_RS02170", "blastscore": 394, "strand": "+", "locus_tag": "WP_011109801.1", "evalue": 8.5e-108, "perc_coverage": 100.0, "annotation": "TerD_family_protein", "start": 134349, "end": 134939, "perc_ident": 99, "genecluster": "NZ_LXLH01000010_c1"}], ["input|c12|5298439-5299024|+|ctg1_5315|", 32, {"name": "BTGOE3_RS02175", "blastscore": 265, "strand": "+", "locus_tag": "WP_000236643.1", "evalue": 3.5e-69, "perc_coverage": 97.42268041237114, "annotation": "TerD_family_protein", "start": 135025, "end": 135603, "perc_ident": 66, "genecluster": "NZ_LXLH01000010_c1"}], ["input|c12|5298439-5299024|+|ctg1_5315|", 32, {"name": "BTGOE3_RS02165", "blastscore": 153, "strand": "+", "locus_tag": "WP_044307136.1", "evalue": 1.9e-35, "perc_coverage": 95.36082474226805, "annotation": "TerD_family_protein", "start": 133736, "end": 134332, "perc_ident": 39, "genecluster": "NZ_LXLH01000010_c1"}], ["input|c12|5299109-5299688|+|ctg1_5316|", 33, {"name": "BTGOE3_RS02175", "blastscore": 383, "strand": "+", "locus_tag": "WP_000236643.1", "evalue": 1.5e-104, "perc_coverage": 100.0, "annotation": "TerD_family_protein", "start": 135025, "end": 135603, "perc_ident": 96, "genecluster": "NZ_LXLH01000010_c1"}], ["input|c12|5299109-5299688|+|ctg1_5316|", 33, {"name": "BTGOE3_RS02170", "blastscore": 266, "strand": "+", "locus_tag": "WP_011109801.1", "evalue": 2e-69, "perc_coverage": 98.95833333333334, "annotation": "TerD_family_protein", "start": 134349, "end": 134939, "perc_ident": 65, "genecluster": "NZ_LXLH01000010_c1"}], ["input|c12|5299109-5299688|+|ctg1_5316|", 33, {"name": "BTGOE3_RS02165", "blastscore": 166, "strand": "+", "locus_tag": "WP_044307136.1", "evalue": 2.2e-39, "perc_coverage": 103.64583333333333, "annotation": "TerD_family_protein", "start": 133736, "end": 134332, "perc_ident": 42, "genecluster": "NZ_LXLH01000010_c1"}], ["input|c12|5299760-5300552|+|ctg1_5317|", 34, {"name": "BTGOE3_RS02180", "blastscore": 485, "strand": "+", "locus_tag": "WP_000025704.1", "evalue": 3.8e-135, "perc_coverage": 100.0, "annotation": "DUF475_domain-containing_protein", "start": 135676, "end": 136467, "perc_ident": 97, "genecluster": "NZ_LXLH01000010_c1"}]]}], [{"description": "Bacillus cereus strain FORC_048, complete genome", "cluster_label": "c1", "proteins": ["WP_001081905.1", "WP_044307357.1", "WP_025710036.1", "WP_001044710.1", "WP_000705560.1", "WP_000771986.1", "WP_044307356.1", "WP_044307355.1", "WP_044307354.1", "WP_086388555.1", "WP_025710029.1", "WP_000761083.1", "WP_074618911.1", "WP_000082906.1", "WP_077393126.1", "WP_000715573.1", "WP_000015772.1", "WP_002023130.1", "WP_044307352.1", "WP_071686393.1", "WP_000382375.1", "WP_000206514.1", "WP_000505774.1", "WP_000817973.1", "WP_001254452.1", "WP_044307350.1", "WP_002023181.1", "WP_000738812.1", "WP_044307349.1", "WP_023520987.1", "WP_001040978.1", "WP_088867631.1", "WP_000666116.1", "WP_044307136.1", "WP_011109801.1", "WP_000236643.1", "WP_000025704.1"], "cluster_type": "other", "tags": ["FORC48_RS02210", "FORC48_RS02215", "FORC48_RS02220", "FORC48_RS02225", "FORC48_RS02230", "FORC48_RS02235", "FORC48_RS02240", "FORC48_RS02245", "FORC48_RS02250", "FORC48_RS02255", "FORC48_RS02260", "FORC48_RS02265", "FORC48_RS02270", "FORC48_RS02275", "FORC48_RS02280", "FORC48_RS02285", "FORC48_RS02290", "FORC48_RS02295", "FORC48_RS02300", "FORC48_RS02305", "FORC48_RS02310", "FORC48_RS02315", "FORC48_RS02320", "FORC48_RS02325", "FORC48_RS02330", "FORC48_RS02335", "FORC48_RS02340", "FORC48_RS02345", "FORC48_RS02350", "FORC48_RS02355", "FORC48_RS02360", "FORC48_RS02365", "FORC48_RS02370", "FORC48_RS02375", "FORC48_RS02380", "FORC48_RS02385", "FORC48_RS02390"], "accession": "NZ_CP017234"}, {"synteny_score": 29, "core_bonus": 3, "blast_score": 22347.0, "core_gene_hits": 1, "hits": 34, "pairings": [["input|c12|5259436-5260126|+|ctg1_5283|", 1, {"name": "FORC48_RS02210", "blastscore": 448, "strand": "+", "locus_tag": "WP_001081905.1", "evalue": 5.9e-124, "perc_coverage": 100.0, "annotation": "Crp/Fnr_family_transcriptional_regulator", "start": 402932, "end": 403621, "perc_ident": 100, "genecluster": "NZ_CP017234_c1"}], ["input|c12|5260282-5260966|+|ctg1_5284|", 2, {"name": "FORC48_RS02215", "blastscore": 440, "strand": "+", "locus_tag": "WP_044307357.1", "evalue": 9.3e-122, "perc_coverage": 100.0, "annotation": "hypothetical_protein", "start": 403777, "end": 404460, "perc_ident": 97, "genecluster": "NZ_CP017234_c1"}], ["input|c12|5261089-5261464|-|ctg1_5285|", 3, {"name": "FORC48_RS02220", "blastscore": 260, "strand": "-", "locus_tag": "WP_025710036.1", "evalue": 7.2e-68, "perc_coverage": 100.0, "annotation": "FAD-binding_oxidoreductase", "start": 404585, "end": 405919, "perc_ident": 96, "genecluster": "NZ_CP017234_c1"}], ["input|c12|5261780-5263445|+|ctg1_5286|", 4, {"name": "FORC48_RS02225", "blastscore": 1159, "strand": "+", "locus_tag": "WP_001044710.1", "evalue": 0.0, "perc_coverage": 100.0, "annotation": "alpha-glucosidase", "start": 406164, "end": 407828, "perc_ident": 100, "genecluster": "NZ_CP017234_c1"}], ["input|c12|5263650-5265288|+|ctg1_5287|", 5, {"name": "FORC48_RS02230", "blastscore": 1055, "strand": "+", "locus_tag": "WP_000705560.1", "evalue": 1.9e-306, "perc_coverage": 100.0, "annotation": "PTS_trehalose_transporter_subunit_IIBC", "start": 408034, "end": 409671, "perc_ident": 100, "genecluster": "NZ_CP017234_c1"}], ["input|c12|5265292-5266084|+|ctg1_5288|", 6, {"name": "FORC48_RS02235", "blastscore": 536, "strand": "+", "locus_tag": "WP_000771986.1", "evalue": 1.9e-150, "perc_coverage": 100.0, "annotation": "endonuclease", "start": 409676, "end": 410467, "perc_ident": 99, "genecluster": "NZ_CP017234_c1"}], ["input|c12|5266389-5269335|+|ctg1_5289|", 7, {"name": "FORC48_RS02240", "blastscore": 1257, "strand": "+", "locus_tag": "WP_044307356.1", "evalue": 0.0, "perc_coverage": 100.0, "annotation": "YhgE/Pip_domain-containing_protein", "start": 410773, "end": 413598, "perc_ident": 80, "genecluster": "NZ_CP017234_c1"}], ["input|c12|5269375-5271565|-|ctg1_5290|", 8, {"name": "FORC48_RS02245", "blastscore": 1435, "strand": "-", "locus_tag": "WP_044307355.1", "evalue": 0.0, "perc_coverage": 100.0, "annotation": "DNA_topoisomerase_III", "start": 413639, "end": 415828, "perc_ident": 99, "genecluster": "NZ_CP017234_c1"}], ["input|c12|5271973-5272783|+|ctg1_5291|", 9, {"name": "FORC48_RS02250", "blastscore": 497, "strand": "+", "locus_tag": "WP_044307354.1", "evalue": 9.9e-139, "perc_coverage": 100.0, "annotation": "hydroxyethylthiazole_kinase", "start": 416224, "end": 417033, "perc_ident": 98, "genecluster": "NZ_CP017234_c1"}], ["input|c12|5272798-5273458|+|ctg1_5292|", 10, {"name": "FORC48_RS02255", "blastscore": 408, "strand": "+", "locus_tag": "WP_086388555.1", "evalue": 4.9e-112, "perc_coverage": 100.0, "annotation": "thiamine_phosphate_synthase", "start": 417039, "end": 417707, "perc_ident": 97, "genecluster": "NZ_CP017234_c1"}], ["input|c12|5273572-5274886|-|ctg1_5293|", 11, {"name": "FORC48_RS02260", "blastscore": 809, "strand": "-", "locus_tag": "WP_025710029.1", "evalue": 1.5e-232, "perc_coverage": 100.0, "annotation": "C4-dicarboxylate_ABC_transporter", "start": 417824, "end": 419137, "perc_ident": 100, "genecluster": "NZ_CP017234_c1"}], ["input|c12|5275387-5277130|+|ctg1_5294|", 12, {"name": "FORC48_RS02265", "blastscore": 763, "strand": "+", "locus_tag": "WP_000761083.1", "evalue": 1.6e-218, "perc_coverage": 100.0, "annotation": "methyl-accepting_chemotaxis_protein", "start": 419639, "end": 421381, "perc_ident": 99, "genecluster": "NZ_CP017234_c1"}], ["input|c12|5277266-5280848|+|ctg1_5295|", 13, {"name": "FORC48_RS02270", "blastscore": 1959, "strand": "+", "locus_tag": "WP_074618911.1", "evalue": 0.0, "perc_coverage": 83.23554065381391, "annotation": "peptide_synthetase", "start": 422118, "end": 425099, "perc_ident": 99, "genecluster": "NZ_CP017234_c1"}], ["input|c12|5281103-5281424|+|ctg1_5296|", 14, {"name": "FORC48_RS02275", "blastscore": 204, "strand": "+", "locus_tag": "WP_000082906.1", "evalue": 5.2e-51, "perc_coverage": 100.0, "annotation": "thiamine-binding_protein", "start": 425355, "end": 425675, "perc_ident": 100, "genecluster": "NZ_CP017234_c1"}], ["input|c12|5281395-5282169|+|ctg1_5297|", 15, {"name": "FORC48_RS02280", "blastscore": 477, "strand": "+", "locus_tag": "WP_077393126.1", "evalue": 7.8e-133, "perc_coverage": 100.0, "annotation": "ABC_transporter_permease", "start": 425623, "end": 426420, "perc_ident": 100, "genecluster": "NZ_CP017234_c1"}], ["input|c12|5282165-5283164|+|ctg1_5298|", 16, {"name": "FORC48_RS02285", "blastscore": 669, "strand": "+", "locus_tag": "WP_000715573.1", "evalue": 1.8e-190, "perc_coverage": 100.0, "annotation": "ABC_transporter_substrate-binding_protein", "start": 426417, "end": 427415, "perc_ident": 100, "genecluster": "NZ_CP017234_c1"}], ["input|c12|5283160-5283910|+|ctg1_5299|", 17, {"name": "FORC48_RS02290", "blastscore": 491, "strand": "+", "locus_tag": "WP_000015772.1", "evalue": 6.6e-137, "perc_coverage": 100.0, "annotation": "ABC_transporter_ATP-binding_protein", "start": 427412, "end": 428161, "perc_ident": 99, "genecluster": "NZ_CP017234_c1"}], ["input|c12|5284544-5286569|-|ctg1_5300|", 18, {"name": "FORC48_RS02300", "blastscore": 1369, "strand": "-", "locus_tag": "WP_044307352.1", "evalue": 0.0, "perc_coverage": 100.0, "annotation": "chitinase", "start": 428796, "end": 430820, "perc_ident": 99, "genecluster": "NZ_CP017234_c1"}], ["input|c12|5286940-5287312|+|ctg1_5301|", 19, {"name": "FORC48_RS02310", "blastscore": 187, "strand": "+", "locus_tag": "WP_000382375.1", "evalue": 1e-45, "perc_coverage": 100.0, "annotation": "DUF1992_domain-containing_protein", "start": 431192, "end": 431563, "perc_ident": 98, "genecluster": "NZ_CP017234_c1"}], ["input|c12|5287322-5287637|+|ctg1_5302|", 20, {"name": "FORC48_RS02315", "blastscore": 202, "strand": "+", "locus_tag": "WP_000206514.1", "evalue": 1.9e-50, "perc_coverage": 100.0, "annotation": "thioredoxin", "start": 431574, "end": 431888, "perc_ident": 98, "genecluster": "NZ_CP017234_c1"}], ["input|c12|5288021-5288165|+|ctg1_5304|", 21, {"name": "FORC48_RS02325", "blastscore": 94, "strand": "+", "locus_tag": "WP_000817973.1", "evalue": 4.4e-18, "perc_coverage": 100.0, "annotation": "hypothetical_protein", "start": 432273, "end": 432416, "perc_ident": 96, "genecluster": "NZ_CP017234_c1"}], ["input|c12|5288245-5288827|+|ctg1_5305|", 22, {"name": "FORC48_RS02330", "blastscore": 369, "strand": "+", "locus_tag": "WP_001254452.1", "evalue": 1.7e-100, "perc_coverage": 100.0, "annotation": "TetR_family_transcriptional_regulator", "start": 432497, "end": 433078, "perc_ident": 98, "genecluster": "NZ_CP017234_c1"}], ["input|c12|5288893-5290126|+|ctg1_5306|", 23, {"name": "FORC48_RS02335", "blastscore": 753, "strand": "+", "locus_tag": "WP_044307350.1", "evalue": 1.2e-215, "perc_coverage": 100.0, "annotation": "MFS_transporter", "start": 433145, "end": 434377, "perc_ident": 98, "genecluster": "NZ_CP017234_c1"}], ["input|c12|5290182-5290434|+|ctg1_5307|", 24, {"name": "FORC48_RS02340", "blastscore": 163, "strand": "+", "locus_tag": "WP_002023181.1", "evalue": 1.4e-38, "perc_coverage": 100.0, "annotation": "transcriptional_regulator", "start": 434434, "end": 434685, "perc_ident": 100, "genecluster": "NZ_CP017234_c1"}], ["input|c12|5290503-5291787|-|ctg1_5308|", 25, {"name": "FORC48_RS02345", "blastscore": 824, "strand": "-", "locus_tag": "WP_000738812.1", "evalue": 5.6e-237, "perc_coverage": 100.0, "annotation": "MFS_transporter", "start": 434755, "end": 436038, "perc_ident": 100, "genecluster": "NZ_CP017234_c1"}], ["input|c12|5291895-5293209|-|ctg1_5309|", 26, {"name": "FORC48_RS02350", "blastscore": 874, "strand": "-", "locus_tag": "WP_044307349.1", "evalue": 3.7e-252, "perc_coverage": 100.0, "annotation": "alkaline_phosphatase_family_protein", "start": 436147, "end": 437460, "perc_ident": 97, "genecluster": "NZ_CP017234_c1"}], ["input|c12|5293363-5293657|+|ctg1_5310|", 27, {"name": "FORC48_RS02355", "blastscore": 186, "strand": "+", "locus_tag": "WP_023520987.1", "evalue": 1e-45, "perc_coverage": 100.0, "annotation": "hypothetical_protein", "start": 437596, "end": 437907, "perc_ident": 97, "genecluster": "NZ_CP017234_c1"}], ["input|c12|5294004-5295435|+|ctg1_5311|", 28, {"name": "FORC48_RS02360", "blastscore": 969, "strand": "+", "locus_tag": "WP_001040978.1", "evalue": 1.2e-280, "perc_coverage": 100.0, "annotation": "proline--tRNA_ligase", "start": 438253, "end": 439683, "perc_ident": 99, "genecluster": "NZ_CP017234_c1"}], ["input|c12|5295551-5296610|-|ctg1_5312|", 29, {"name": "FORC48_RS02365", "blastscore": 99, "strand": "-", "locus_tag": "WP_088867631.1", "evalue": 1e-18, "perc_coverage": 14.204545454545455, "annotation": "cell_wall_anchor_protein", "start": 439799, "end": 440842, "perc_ident": 100, "genecluster": "NZ_CP017234_c1"}], ["input|c12|5296811-5297690|+|ctg1_5313|", 30, {"name": "FORC48_RS02370", "blastscore": 565, "strand": "+", "locus_tag": "WP_000666116.1", "evalue": 4.2e-159, "perc_coverage": 100.0, "annotation": "ROK_family_protein", "start": 441044, "end": 441922, "perc_ident": 94, "genecluster": "NZ_CP017234_c1"}], ["input|c12|5297818-5298415|+|ctg1_5314|", 31, {"name": "FORC48_RS02375", "blastscore": 388, "strand": "+", "locus_tag": "WP_044307136.1", "evalue": 3.6e-106, "perc_coverage": 100.0, "annotation": "TerD_family_protein", "start": 442051, "end": 442647, "perc_ident": 96, "genecluster": "NZ_CP017234_c1"}], ["input|c12|5297818-5298415|+|ctg1_5314|", 31, {"name": "FORC48_RS02385", "blastscore": 170, "strand": "+", "locus_tag": "WP_000236643.1", "evalue": 2.7e-40, "perc_coverage": 100.0, "annotation": "TerD_family_protein", "start": 443340, "end": 443918, "perc_ident": 42, "genecluster": "NZ_CP017234_c1"}], ["input|c12|5297818-5298415|+|ctg1_5314|", 31, {"name": "FORC48_RS02380", "blastscore": 156, "strand": "+", "locus_tag": "WP_011109801.1", "evalue": 2.3e-36, "perc_coverage": 93.43434343434343, "annotation": "TerD_family_protein", "start": 442664, "end": 443254, "perc_ident": 40, "genecluster": "NZ_CP017234_c1"}], ["input|c12|5298439-5299024|+|ctg1_5315|", 32, {"name": "FORC48_RS02380", "blastscore": 394, "strand": "+", "locus_tag": "WP_011109801.1", "evalue": 8.5e-108, "perc_coverage": 100.0, "annotation": "TerD_family_protein", "start": 442664, "end": 443254, "perc_ident": 99, "genecluster": "NZ_CP017234_c1"}], ["input|c12|5298439-5299024|+|ctg1_5315|", 32, {"name": "FORC48_RS02385", "blastscore": 265, "strand": "+", "locus_tag": "WP_000236643.1", "evalue": 3.5e-69, "perc_coverage": 97.42268041237114, "annotation": "TerD_family_protein", "start": 443340, "end": 443918, "perc_ident": 66, "genecluster": "NZ_CP017234_c1"}], ["input|c12|5298439-5299024|+|ctg1_5315|", 32, {"name": "FORC48_RS02375", "blastscore": 153, "strand": "+", "locus_tag": "WP_044307136.1", "evalue": 1.9e-35, "perc_coverage": 95.36082474226805, "annotation": "TerD_family_protein", "start": 442051, "end": 442647, "perc_ident": 39, "genecluster": "NZ_CP017234_c1"}], ["input|c12|5299109-5299688|+|ctg1_5316|", 33, {"name": "FORC48_RS02385", "blastscore": 383, "strand": "+", "locus_tag": "WP_000236643.1", "evalue": 1.5e-104, "perc_coverage": 100.0, "annotation": "TerD_family_protein", "start": 443340, "end": 443918, "perc_ident": 96, "genecluster": "NZ_CP017234_c1"}], ["input|c12|5299109-5299688|+|ctg1_5316|", 33, {"name": "FORC48_RS02380", "blastscore": 266, "strand": "+", "locus_tag": "WP_011109801.1", "evalue": 2e-69, "perc_coverage": 98.95833333333334, "annotation": "TerD_family_protein", "start": 442664, "end": 443254, "perc_ident": 65, "genecluster": "NZ_CP017234_c1"}], ["input|c12|5299109-5299688|+|ctg1_5316|", 33, {"name": "FORC48_RS02375", "blastscore": 166, "strand": "+", "locus_tag": "WP_044307136.1", "evalue": 2.2e-39, "perc_coverage": 103.64583333333333, "annotation": "TerD_family_protein", "start": 442051, "end": 442647, "perc_ident": 42, "genecluster": "NZ_CP017234_c1"}], ["input|c12|5299760-5300552|+|ctg1_5317|", 34, {"name": "FORC48_RS02390", "blastscore": 485, "strand": "+", "locus_tag": "WP_000025704.1", "evalue": 3.8e-135, "perc_coverage": 100.0, "annotation": "DUF475_domain-containing_protein", "start": 443991, "end": 444782, "perc_ident": 97, "genecluster": "NZ_CP017234_c1"}]]}], [{"description": "Bacillus cereus strain #17 contig301, whole genome shotgun sequence", "cluster_label": "c8", "proteins": ["WP_001081905.1", "WP_044307357.1", "WP_025710036.1", "WP_048558592.1", "WP_000705560.1", "WP_048558593.1", "WP_044307356.1", "WP_044307355.1", "WP_044307354.1", "WP_006916691.1", "WP_025710029.1", "WP_000761083.1", "WP_080350304.1", "WP_000082906.1", "WP_077393126.1", "WP_000715573.1", "WP_000015772.1", "WP_002023130.1", "WP_044307352.1", "WP_071686393.1", "WP_000382375.1", "WP_000206514.1", "WP_000505774.1", "WP_000817973.1", "WP_001254452.1", "WP_044307350.1", "WP_002023181.1", "WP_000738812.1", "WP_044307349.1", "WP_023520987.1", "WP_001040978.1", "TQ94_RS14735", "WP_000666116.1", "WP_044307136.1", "WP_011109801.1", "WP_000236643.1", "WP_000025704.1"], "cluster_type": "other", "tags": ["TQ94_RS14590", "TQ94_RS14595", "TQ94_RS14600", "TQ94_RS14605", "TQ94_RS14610", "TQ94_RS14615", "TQ94_RS14620", "TQ94_RS14625", "TQ94_RS14630", "TQ94_RS14635", "TQ94_RS14640", "TQ94_RS14645", "TQ94_RS14650", "TQ94_RS14655", "TQ94_RS14660", "TQ94_RS14665", "TQ94_RS14670", "TQ94_RS30730", "TQ94_RS14675", "TQ94_RS30735", "TQ94_RS14680", "TQ94_RS14685", "TQ94_RS14690", "TQ94_RS14695", "TQ94_RS14700", "TQ94_RS14705", "TQ94_RS14710", "TQ94_RS14715", "TQ94_RS14720", "TQ94_RS14725", "TQ94_RS14730", "TQ94_RS14735", "TQ94_RS14740", "TQ94_RS14745", "TQ94_RS14750", "TQ94_RS14755", "TQ94_RS14760"], "accession": "NZ_JYFW01000022"}, {"synteny_score": 29, "core_bonus": 3, "blast_score": 22344.0, "core_gene_hits": 1, "hits": 34, "pairings": [["input|c12|5259436-5260126|+|ctg1_5283|", 1, {"name": "TQ94_RS14590", "blastscore": 448, "strand": "+", "locus_tag": "WP_001081905.1", "evalue": 5.9e-124, "perc_coverage": 100.0, "annotation": "Crp/Fnr_family_transcriptional_regulator", "start": 95046, "end": 95735, "perc_ident": 100, "genecluster": "NZ_JYFW01000022_c8"}], ["input|c12|5260282-5260966|+|ctg1_5284|", 2, {"name": "TQ94_RS14595", "blastscore": 440, "strand": "+", "locus_tag": "WP_044307357.1", "evalue": 9.3e-122, "perc_coverage": 100.0, "annotation": "hypothetical_protein", "start": 95891, "end": 96574, "perc_ident": 97, "genecluster": "NZ_JYFW01000022_c8"}], ["input|c12|5261089-5261464|-|ctg1_5285|", 3, {"name": "TQ94_RS14600", "blastscore": 260, "strand": "-", "locus_tag": "WP_025710036.1", "evalue": 7.2e-68, "perc_coverage": 100.0, "annotation": "FAD-binding_oxidoreductase", "start": 96699, "end": 98033, "perc_ident": 96, "genecluster": "NZ_JYFW01000022_c8"}], ["input|c12|5261780-5263445|+|ctg1_5286|", 4, {"name": "TQ94_RS14605", "blastscore": 1157, "strand": "+", "locus_tag": "WP_048558592.1", "evalue": 0.0, "perc_coverage": 100.0, "annotation": "alpha-glucosidase", "start": 98278, "end": 99942, "perc_ident": 100, "genecluster": "NZ_JYFW01000022_c8"}], ["input|c12|5263650-5265288|+|ctg1_5287|", 5, {"name": "TQ94_RS14610", "blastscore": 1055, "strand": "+", "locus_tag": "WP_000705560.1", "evalue": 1.9e-306, "perc_coverage": 100.0, "annotation": "PTS_trehalose_transporter_subunit_IIBC", "start": 100148, "end": 101785, "perc_ident": 100, "genecluster": "NZ_JYFW01000022_c8"}], ["input|c12|5265292-5266084|+|ctg1_5288|", 6, {"name": "TQ94_RS14615", "blastscore": 537, "strand": "+", "locus_tag": "WP_048558593.1", "evalue": 6.5e-151, "perc_coverage": 100.0, "annotation": "endonuclease", "start": 101790, "end": 102581, "perc_ident": 99, "genecluster": "NZ_JYFW01000022_c8"}], ["input|c12|5266389-5269335|+|ctg1_5289|", 7, {"name": "TQ94_RS14620", "blastscore": 1257, "strand": "+", "locus_tag": "WP_044307356.1", "evalue": 0.0, "perc_coverage": 100.0, "annotation": "YhgE/Pip_domain-containing_protein", "start": 102887, "end": 105712, "perc_ident": 80, "genecluster": "NZ_JYFW01000022_c8"}], ["input|c12|5269375-5271565|-|ctg1_5290|", 8, {"name": "TQ94_RS14625", "blastscore": 1435, "strand": "-", "locus_tag": "WP_044307355.1", "evalue": 0.0, "perc_coverage": 100.0, "annotation": "DNA_topoisomerase_III", "start": 105753, "end": 107942, "perc_ident": 99, "genecluster": "NZ_JYFW01000022_c8"}], ["input|c12|5271973-5272783|+|ctg1_5291|", 9, {"name": "TQ94_RS14630", "blastscore": 497, "strand": "+", "locus_tag": "WP_044307354.1", "evalue": 9.9e-139, "perc_coverage": 100.0, "annotation": "hydroxyethylthiazole_kinase", "start": 108338, "end": 109147, "perc_ident": 98, "genecluster": "NZ_JYFW01000022_c8"}], ["input|c12|5272798-5273458|+|ctg1_5292|", 10, {"name": "TQ94_RS14635", "blastscore": 408, "strand": "+", "locus_tag": "WP_006916691.1", "evalue": 4.9e-112, "perc_coverage": 100.0, "annotation": "thiamine_phosphate_synthase", "start": 109162, "end": 109821, "perc_ident": 97, "genecluster": "NZ_JYFW01000022_c8"}], ["input|c12|5273572-5274886|-|ctg1_5293|", 11, {"name": "TQ94_RS14640", "blastscore": 809, "strand": "-", "locus_tag": "WP_025710029.1", "evalue": 1.5e-232, "perc_coverage": 100.0, "annotation": "C4-dicarboxylate_ABC_transporter", "start": 109938, "end": 111251, "perc_ident": 100, "genecluster": "NZ_JYFW01000022_c8"}], ["input|c12|5275387-5277130|+|ctg1_5294|", 12, {"name": "TQ94_RS14645", "blastscore": 763, "strand": "+", "locus_tag": "WP_000761083.1", "evalue": 1.6e-218, "perc_coverage": 100.0, "annotation": "methyl-accepting_chemotaxis_protein", "start": 111753, "end": 113495, "perc_ident": 99, "genecluster": "NZ_JYFW01000022_c8"}], ["input|c12|5277266-5280848|+|ctg1_5295|", 13, {"name": "TQ94_RS14650", "blastscore": 1957, "strand": "+", "locus_tag": "WP_080350304.1", "evalue": 0.0, "perc_coverage": 83.23554065381391, "annotation": "peptide_synthetase", "start": 114232, "end": 117213, "perc_ident": 99, "genecluster": "NZ_JYFW01000022_c8"}], ["input|c12|5281103-5281424|+|ctg1_5296|", 14, {"name": "TQ94_RS14655", "blastscore": 204, "strand": "+", "locus_tag": "WP_000082906.1", "evalue": 5.2e-51, "perc_coverage": 100.0, "annotation": "thiamine-binding_protein", "start": 117469, "end": 117789, "perc_ident": 100, "genecluster": "NZ_JYFW01000022_c8"}], ["input|c12|5281395-5282169|+|ctg1_5297|", 15, {"name": "TQ94_RS14660", "blastscore": 477, "strand": "+", "locus_tag": "WP_077393126.1", "evalue": 7.8e-133, "perc_coverage": 100.0, "annotation": "ABC_transporter_permease", "start": 117737, "end": 118534, "perc_ident": 100, "genecluster": "NZ_JYFW01000022_c8"}], ["input|c12|5282165-5283164|+|ctg1_5298|", 16, {"name": "TQ94_RS14665", "blastscore": 669, "strand": "+", "locus_tag": "WP_000715573.1", "evalue": 1.8e-190, "perc_coverage": 100.0, "annotation": "ABC_transporter_substrate-binding_protein", "start": 118531, "end": 119529, "perc_ident": 100, "genecluster": "NZ_JYFW01000022_c8"}], ["input|c12|5283160-5283910|+|ctg1_5299|", 17, {"name": "TQ94_RS14670", "blastscore": 491, "strand": "+", "locus_tag": "WP_000015772.1", "evalue": 6.6e-137, "perc_coverage": 100.0, "annotation": "ABC_transporter_ATP-binding_protein", "start": 119526, "end": 120275, "perc_ident": 99, "genecluster": "NZ_JYFW01000022_c8"}], ["input|c12|5284544-5286569|-|ctg1_5300|", 18, {"name": "TQ94_RS14675", "blastscore": 1369, "strand": "-", "locus_tag": "WP_044307352.1", "evalue": 0.0, "perc_coverage": 100.0, "annotation": "chitinase", "start": 120910, "end": 122934, "perc_ident": 99, "genecluster": "NZ_JYFW01000022_c8"}], ["input|c12|5286940-5287312|+|ctg1_5301|", 19, {"name": "TQ94_RS14680", "blastscore": 187, "strand": "+", "locus_tag": "WP_000382375.1", "evalue": 1e-45, "perc_coverage": 100.0, "annotation": "DUF1992_domain-containing_protein", "start": 123306, "end": 123677, "perc_ident": 98, "genecluster": "NZ_JYFW01000022_c8"}], ["input|c12|5287322-5287637|+|ctg1_5302|", 20, {"name": "TQ94_RS14685", "blastscore": 202, "strand": "+", "locus_tag": "WP_000206514.1", "evalue": 1.9e-50, "perc_coverage": 100.0, "annotation": "thioredoxin", "start": 123688, "end": 124002, "perc_ident": 98, "genecluster": "NZ_JYFW01000022_c8"}], ["input|c12|5288021-5288165|+|ctg1_5304|", 21, {"name": "TQ94_RS14695", "blastscore": 94, "strand": "+", "locus_tag": "WP_000817973.1", "evalue": 4.4e-18, "perc_coverage": 100.0, "annotation": "hypothetical_protein", "start": 124387, "end": 124530, "perc_ident": 96, "genecluster": "NZ_JYFW01000022_c8"}], ["input|c12|5288245-5288827|+|ctg1_5305|", 22, {"name": "TQ94_RS14700", "blastscore": 369, "strand": "+", "locus_tag": "WP_001254452.1", "evalue": 1.7e-100, "perc_coverage": 100.0, "annotation": "TetR_family_transcriptional_regulator", "start": 124611, "end": 125192, "perc_ident": 98, "genecluster": "NZ_JYFW01000022_c8"}], ["input|c12|5288893-5290126|+|ctg1_5306|", 23, {"name": "TQ94_RS14705", "blastscore": 753, "strand": "+", "locus_tag": "WP_044307350.1", "evalue": 1.2e-215, "perc_coverage": 100.0, "annotation": "MFS_transporter", "start": 125259, "end": 126491, "perc_ident": 98, "genecluster": "NZ_JYFW01000022_c8"}], ["input|c12|5290182-5290434|+|ctg1_5307|", 24, {"name": "TQ94_RS14710", "blastscore": 163, "strand": "+", "locus_tag": "WP_002023181.1", "evalue": 1.4e-38, "perc_coverage": 100.0, "annotation": "transcriptional_regulator", "start": 126548, "end": 126799, "perc_ident": 100, "genecluster": "NZ_JYFW01000022_c8"}], ["input|c12|5290503-5291787|-|ctg1_5308|", 25, {"name": "TQ94_RS14715", "blastscore": 824, "strand": "-", "locus_tag": "WP_000738812.1", "evalue": 5.6e-237, "perc_coverage": 100.0, "annotation": "MFS_transporter", "start": 126869, "end": 128152, "perc_ident": 100, "genecluster": "NZ_JYFW01000022_c8"}], ["input|c12|5291895-5293209|-|ctg1_5309|", 26, {"name": "TQ94_RS14720", "blastscore": 874, "strand": "-", "locus_tag": "WP_044307349.1", "evalue": 3.7e-252, "perc_coverage": 100.0, "annotation": "alkaline_phosphatase_family_protein", "start": 128261, "end": 129574, "perc_ident": 97, "genecluster": "NZ_JYFW01000022_c8"}], ["input|c12|5293363-5293657|+|ctg1_5310|", 27, {"name": "TQ94_RS14725", "blastscore": 186, "strand": "+", "locus_tag": "WP_023520987.1", "evalue": 1e-45, "perc_coverage": 100.0, "annotation": "hypothetical_protein", "start": 129710, "end": 130021, "perc_ident": 97, "genecluster": "NZ_JYFW01000022_c8"}], ["input|c12|5294004-5295435|+|ctg1_5311|", 28, {"name": "TQ94_RS14730", "blastscore": 969, "strand": "+", "locus_tag": "WP_001040978.1", "evalue": 1.2e-280, "perc_coverage": 100.0, "annotation": "proline--tRNA_ligase", "start": 130367, "end": 131797, "perc_ident": 99, "genecluster": "NZ_JYFW01000022_c8"}], ["input|c12|5295551-5296610|-|ctg1_5312|", 29, {"name": "TQ94_RS14735", "blastscore": 99, "strand": "-", "locus_tag": "TQ94_RS14735", "evalue": 1e-18, "perc_coverage": 14.204545454545455, "annotation": "peptidase", "start": 131913, "end": 132743, "perc_ident": 100, "genecluster": "NZ_JYFW01000022_c8"}], ["input|c12|5296811-5297690|+|ctg1_5313|", 30, {"name": "TQ94_RS14740", "blastscore": 565, "strand": "+", "locus_tag": "WP_000666116.1", "evalue": 4.2e-159, "perc_coverage": 100.0, "annotation": "ROK_family_protein", "start": 132945, "end": 133823, "perc_ident": 94, "genecluster": "NZ_JYFW01000022_c8"}], ["input|c12|5297818-5298415|+|ctg1_5314|", 31, {"name": "TQ94_RS14745", "blastscore": 388, "strand": "+", "locus_tag": "WP_044307136.1", "evalue": 3.6e-106, "perc_coverage": 100.0, "annotation": "stress_protein", "start": 133952, "end": 134548, "perc_ident": 96, "genecluster": "NZ_JYFW01000022_c8"}], ["input|c12|5297818-5298415|+|ctg1_5314|", 31, {"name": "TQ94_RS14755", "blastscore": 170, "strand": "+", "locus_tag": "WP_000236643.1", "evalue": 2.7e-40, "perc_coverage": 100.0, "annotation": "chemical-damaging_agent_resistance_protein_C", "start": 135241, "end": 135819, "perc_ident": 42, "genecluster": "NZ_JYFW01000022_c8"}], ["input|c12|5297818-5298415|+|ctg1_5314|", 31, {"name": "TQ94_RS14750", "blastscore": 156, "strand": "+", "locus_tag": "WP_011109801.1", "evalue": 2.3e-36, "perc_coverage": 93.43434343434343, "annotation": "chemical-damaging_agent_resistance_protein_C", "start": 134565, "end": 135155, "perc_ident": 40, "genecluster": "NZ_JYFW01000022_c8"}], ["input|c12|5298439-5299024|+|ctg1_5315|", 32, {"name": "TQ94_RS14750", "blastscore": 394, "strand": "+", "locus_tag": "WP_011109801.1", "evalue": 8.5e-108, "perc_coverage": 100.0, "annotation": "chemical-damaging_agent_resistance_protein_C", "start": 134565, "end": 135155, "perc_ident": 99, "genecluster": "NZ_JYFW01000022_c8"}], ["input|c12|5298439-5299024|+|ctg1_5315|", 32, {"name": "TQ94_RS14755", "blastscore": 265, "strand": "+", "locus_tag": "WP_000236643.1", "evalue": 3.5e-69, "perc_coverage": 97.42268041237114, "annotation": "chemical-damaging_agent_resistance_protein_C", "start": 135241, "end": 135819, "perc_ident": 66, "genecluster": "NZ_JYFW01000022_c8"}], ["input|c12|5298439-5299024|+|ctg1_5315|", 32, {"name": "TQ94_RS14745", "blastscore": 153, "strand": "+", "locus_tag": "WP_044307136.1", "evalue": 1.9e-35, "perc_coverage": 95.36082474226805, "annotation": "stress_protein", "start": 133952, "end": 134548, "perc_ident": 39, "genecluster": "NZ_JYFW01000022_c8"}], ["input|c12|5299109-5299688|+|ctg1_5316|", 33, {"name": "TQ94_RS14755", "blastscore": 383, "strand": "+", "locus_tag": "WP_000236643.1", "evalue": 1.5e-104, "perc_coverage": 100.0, "annotation": "chemical-damaging_agent_resistance_protein_C", "start": 135241, "end": 135819, "perc_ident": 96, "genecluster": "NZ_JYFW01000022_c8"}], ["input|c12|5299109-5299688|+|ctg1_5316|", 33, {"name": "TQ94_RS14750", "blastscore": 266, "strand": "+", "locus_tag": "WP_011109801.1", "evalue": 2e-69, "perc_coverage": 98.95833333333334, "annotation": "chemical-damaging_agent_resistance_protein_C", "start": 134565, "end": 135155, "perc_ident": 65, "genecluster": "NZ_JYFW01000022_c8"}], ["input|c12|5299109-5299688|+|ctg1_5316|", 33, {"name": "TQ94_RS14745", "blastscore": 166, "strand": "+", "locus_tag": "WP_044307136.1", "evalue": 2.2e-39, "perc_coverage": 103.64583333333333, "annotation": "stress_protein", "start": 133952, "end": 134548, "perc_ident": 42, "genecluster": "NZ_JYFW01000022_c8"}], ["input|c12|5299760-5300552|+|ctg1_5317|", 34, {"name": "TQ94_RS14760", "blastscore": 485, "strand": "+", "locus_tag": "WP_000025704.1", "evalue": 3.8e-135, "perc_coverage": 100.0, "annotation": "DUF475_domain-containing_protein", "start": 135892, "end": 136683, "perc_ident": 97, "genecluster": "NZ_JYFW01000022_c8"}]]}], [{"description": "Bacillus cereus strain N31 contig16, whole genome shotgun sequence", "cluster_label": "c1", "proteins": ["WP_001081905.1", "WP_025710037.1", "WP_025710036.1", "WP_001044710.1", "WP_000705560.1", "WP_000771986.1", "WP_044307356.1", "WP_069604063.1", "WP_069604064.1", "WP_006916691.1", "WP_025710029.1", "WP_000761083.1", "WP_080480374.1", "WP_000082906.1", "WP_077393126.1", "WP_000715573.1", "WP_000016084.1", "WP_002023130.1", "WP_001257476.1", "WP_071686393.1", "WP_069604066.1", "WP_069604067.1", "WP_000505774.1", "WP_000817973.1", "WP_001254452.1", "WP_044307350.1", "WP_002023181.1", "WP_000738816.1", "WP_069604068.1", "WP_023520987.1", "WP_001040978.1", "WP_071732277.1", "WP_000666116.1", "WP_044307136.1", "WP_011109801.1", "WP_000236643.1", "WP_000025704.1"], "cluster_type": "other", "tags": ["A9488_RS01000", "A9488_RS01005", "A9488_RS01010", "A9488_RS01015", "A9488_RS01020", "A9488_RS01025", "A9488_RS01030", "A9488_RS01035", "A9488_RS01040", "A9488_RS01045", "A9488_RS01050", "A9488_RS01055", "A9488_RS01060", "A9488_RS01065", "A9488_RS01070", "A9488_RS01075", "A9488_RS01080", "A9488_RS01085", "A9488_RS01090", "A9488_RS01095", "A9488_RS01100", "A9488_RS01105", "A9488_RS01110", "A9488_RS01115", "A9488_RS01120", "A9488_RS01125", "A9488_RS01130", "A9488_RS01135", "A9488_RS01140", "A9488_RS01145", "A9488_RS01150", "A9488_RS01155", "A9488_RS01160", "A9488_RS01165", "A9488_RS01170", "A9488_RS01175", "A9488_RS01180"], "accession": "NZ_LZRB01000008"}, {"synteny_score": 29, "core_bonus": 3, "blast_score": 22344.0, "core_gene_hits": 1, "hits": 34, "pairings": [["input|c12|5259436-5260126|+|ctg1_5283|", 1, {"name": "A9488_RS01000", "blastscore": 448, "strand": "+", "locus_tag": "WP_001081905.1", "evalue": 5.9e-124, "perc_coverage": 100.0, "annotation": "Crp/Fnr_family_transcriptional_regulator", "start": 93695, "end": 94384, "perc_ident": 100, "genecluster": "NZ_LZRB01000008_c1"}], ["input|c12|5260282-5260966|+|ctg1_5284|", 2, {"name": "A9488_RS01005", "blastscore": 441, "strand": "+", "locus_tag": "WP_025710037.1", "evalue": 7.1e-122, "perc_coverage": 100.0, "annotation": "hypothetical_protein", "start": 94541, "end": 95224, "perc_ident": 98, "genecluster": "NZ_LZRB01000008_c1"}], ["input|c12|5261089-5261464|-|ctg1_5285|", 3, {"name": "A9488_RS01010", "blastscore": 260, "strand": "-", "locus_tag": "WP_025710036.1", "evalue": 7.2e-68, "perc_coverage": 100.0, "annotation": "FAD-binding_oxidoreductase", "start": 95349, "end": 96683, "perc_ident": 96, "genecluster": "NZ_LZRB01000008_c1"}], ["input|c12|5261780-5263445|+|ctg1_5286|", 4, {"name": "A9488_RS01015", "blastscore": 1159, "strand": "+", "locus_tag": "WP_001044710.1", "evalue": 0.0, "perc_coverage": 100.0, "annotation": "alpha-glucosidase", "start": 96928, "end": 98592, "perc_ident": 100, "genecluster": "NZ_LZRB01000008_c1"}], ["input|c12|5263650-5265288|+|ctg1_5287|", 5, {"name": "A9488_RS01020", "blastscore": 1055, "strand": "+", "locus_tag": "WP_000705560.1", "evalue": 1.9e-306, "perc_coverage": 100.0, "annotation": "PTS_trehalose_transporter_subunit_IIBC", "start": 98798, "end": 100435, "perc_ident": 100, "genecluster": "NZ_LZRB01000008_c1"}], ["input|c12|5265292-5266084|+|ctg1_5288|", 6, {"name": "A9488_RS01025", "blastscore": 536, "strand": "+", "locus_tag": "WP_000771986.1", "evalue": 1.9e-150, "perc_coverage": 100.0, "annotation": "endonuclease", "start": 100440, "end": 101231, "perc_ident": 99, "genecluster": "NZ_LZRB01000008_c1"}], ["input|c12|5266389-5269335|+|ctg1_5289|", 7, {"name": "A9488_RS01030", "blastscore": 1257, "strand": "+", "locus_tag": "WP_044307356.1", "evalue": 0.0, "perc_coverage": 100.0, "annotation": "YhgE/Pip_domain-containing_protein", "start": 101537, "end": 104362, "perc_ident": 80, "genecluster": "NZ_LZRB01000008_c1"}], ["input|c12|5269375-5271565|-|ctg1_5290|", 8, {"name": "A9488_RS01035", "blastscore": 1430, "strand": "-", "locus_tag": "WP_069604063.1", "evalue": 0.0, "perc_coverage": 100.0, "annotation": "DNA_topoisomerase_III", "start": 104403, "end": 106592, "perc_ident": 99, "genecluster": "NZ_LZRB01000008_c1"}], ["input|c12|5271973-5272783|+|ctg1_5291|", 9, {"name": "A9488_RS01040", "blastscore": 498, "strand": "+", "locus_tag": "WP_069604064.1", "evalue": 5.8e-139, "perc_coverage": 100.0, "annotation": "hydroxyethylthiazole_kinase", "start": 106987, "end": 107796, "perc_ident": 99, "genecluster": "NZ_LZRB01000008_c1"}], ["input|c12|5272798-5273458|+|ctg1_5292|", 10, {"name": "A9488_RS01045", "blastscore": 408, "strand": "+", "locus_tag": "WP_006916691.1", "evalue": 4.9e-112, "perc_coverage": 100.0, "annotation": "thiamine_phosphate_synthase", "start": 107811, "end": 108470, "perc_ident": 97, "genecluster": "NZ_LZRB01000008_c1"}], ["input|c12|5273572-5274886|-|ctg1_5293|", 11, {"name": "A9488_RS01050", "blastscore": 809, "strand": "-", "locus_tag": "WP_025710029.1", "evalue": 1.5e-232, "perc_coverage": 100.0, "annotation": "C4-dicarboxylate_ABC_transporter", "start": 108623, "end": 109936, "perc_ident": 100, "genecluster": "NZ_LZRB01000008_c1"}], ["input|c12|5275387-5277130|+|ctg1_5294|", 12, {"name": "A9488_RS01055", "blastscore": 763, "strand": "+", "locus_tag": "WP_000761083.1", "evalue": 1.6e-218, "perc_coverage": 100.0, "annotation": "methyl-accepting_chemotaxis_protein", "start": 110438, "end": 112180, "perc_ident": 99, "genecluster": "NZ_LZRB01000008_c1"}], ["input|c12|5277266-5280848|+|ctg1_5295|", 13, {"name": "A9488_RS01060", "blastscore": 1955, "strand": "+", "locus_tag": "WP_080480374.1", "evalue": 0.0, "perc_coverage": 83.23554065381391, "annotation": "peptide_synthetase", "start": 112917, "end": 115898, "perc_ident": 99, "genecluster": "NZ_LZRB01000008_c1"}], ["input|c12|5281103-5281424|+|ctg1_5296|", 14, {"name": "A9488_RS01065", "blastscore": 204, "strand": "+", "locus_tag": "WP_000082906.1", "evalue": 5.2e-51, "perc_coverage": 100.0, "annotation": "thiamine-binding_protein", "start": 116154, "end": 116474, "perc_ident": 100, "genecluster": "NZ_LZRB01000008_c1"}], ["input|c12|5281395-5282169|+|ctg1_5297|", 15, {"name": "A9488_RS01070", "blastscore": 477, "strand": "+", "locus_tag": "WP_077393126.1", "evalue": 7.8e-133, "perc_coverage": 100.0, "annotation": "ABC_transporter_permease", "start": 116422, "end": 117219, "perc_ident": 100, "genecluster": "NZ_LZRB01000008_c1"}], ["input|c12|5282165-5283164|+|ctg1_5298|", 16, {"name": "A9488_RS01075", "blastscore": 669, "strand": "+", "locus_tag": "WP_000715573.1", "evalue": 1.8e-190, "perc_coverage": 100.0, "annotation": "ABC_transporter_substrate-binding_protein", "start": 117216, "end": 118214, "perc_ident": 100, "genecluster": "NZ_LZRB01000008_c1"}], ["input|c12|5283160-5283910|+|ctg1_5299|", 17, {"name": "A9488_RS01080", "blastscore": 492, "strand": "+", "locus_tag": "WP_000016084.1", "evalue": 2.3e-137, "perc_coverage": 100.0, "annotation": "ABC_transporter_ATP-binding_protein", "start": 118211, "end": 118960, "perc_ident": 100, "genecluster": "NZ_LZRB01000008_c1"}], ["input|c12|5284544-5286569|-|ctg1_5300|", 18, {"name": "A9488_RS01090", "blastscore": 1371, "strand": "-", "locus_tag": "WP_001257476.1", "evalue": 0.0, "perc_coverage": 100.0, "annotation": "chitinase", "start": 119589, "end": 121613, "perc_ident": 99, "genecluster": "NZ_LZRB01000008_c1"}], ["input|c12|5286940-5287312|+|ctg1_5301|", 19, {"name": "A9488_RS01100", "blastscore": 187, "strand": "+", "locus_tag": "WP_069604066.1", "evalue": 1e-45, "perc_coverage": 100.0, "annotation": "DUF1992_domain-containing_protein", "start": 121985, "end": 122356, "perc_ident": 92, "genecluster": "NZ_LZRB01000008_c1"}], ["input|c12|5287322-5287637|+|ctg1_5302|", 20, {"name": "A9488_RS01105", "blastscore": 198, "strand": "+", "locus_tag": "WP_069604067.1", "evalue": 3.7e-49, "perc_coverage": 100.0, "annotation": "thioredoxin", "start": 122367, "end": 122681, "perc_ident": 97, "genecluster": "NZ_LZRB01000008_c1"}], ["input|c12|5288021-5288165|+|ctg1_5304|", 21, {"name": "A9488_RS01115", "blastscore": 94, "strand": "+", "locus_tag": "WP_000817973.1", "evalue": 4.4e-18, "perc_coverage": 100.0, "annotation": "hypothetical_protein", "start": 123066, "end": 123209, "perc_ident": 96, "genecluster": "NZ_LZRB01000008_c1"}], ["input|c12|5288245-5288827|+|ctg1_5305|", 22, {"name": "A9488_RS01120", "blastscore": 369, "strand": "+", "locus_tag": "WP_001254452.1", "evalue": 1.7e-100, "perc_coverage": 100.0, "annotation": "TetR_family_transcriptional_regulator", "start": 123290, "end": 123871, "perc_ident": 98, "genecluster": "NZ_LZRB01000008_c1"}], ["input|c12|5288893-5290126|+|ctg1_5306|", 23, {"name": "A9488_RS01125", "blastscore": 753, "strand": "+", "locus_tag": "WP_044307350.1", "evalue": 1.2e-215, "perc_coverage": 100.0, "annotation": "MFS_transporter", "start": 123938, "end": 125170, "perc_ident": 98, "genecluster": "NZ_LZRB01000008_c1"}], ["input|c12|5290182-5290434|+|ctg1_5307|", 24, {"name": "A9488_RS01130", "blastscore": 163, "strand": "+", "locus_tag": "WP_002023181.1", "evalue": 1.4e-38, "perc_coverage": 100.0, "annotation": "transcriptional_regulator", "start": 125227, "end": 125478, "perc_ident": 100, "genecluster": "NZ_LZRB01000008_c1"}], ["input|c12|5290503-5291787|-|ctg1_5308|", 25, {"name": "A9488_RS01135", "blastscore": 821, "strand": "-", "locus_tag": "WP_000738816.1", "evalue": 3.6e-236, "perc_coverage": 100.0, "annotation": "MFS_transporter", "start": 125548, "end": 126831, "perc_ident": 99, "genecluster": "NZ_LZRB01000008_c1"}], ["input|c12|5291895-5293209|-|ctg1_5309|", 26, {"name": "A9488_RS01140", "blastscore": 882, "strand": "-", "locus_tag": "WP_069604068.1", "evalue": 2.3e-254, "perc_coverage": 100.0, "annotation": "alkaline_phosphatase_family_protein", "start": 126940, "end": 128253, "perc_ident": 98, "genecluster": "NZ_LZRB01000008_c1"}], ["input|c12|5293363-5293657|+|ctg1_5310|", 27, {"name": "A9488_RS01145", "blastscore": 186, "strand": "+", "locus_tag": "WP_023520987.1", "evalue": 1e-45, "perc_coverage": 100.0, "annotation": "hypothetical_protein", "start": 128389, "end": 128700, "perc_ident": 97, "genecluster": "NZ_LZRB01000008_c1"}], ["input|c12|5294004-5295435|+|ctg1_5311|", 28, {"name": "A9488_RS01150", "blastscore": 969, "strand": "+", "locus_tag": "WP_001040978.1", "evalue": 1.2e-280, "perc_coverage": 100.0, "annotation": "proline--tRNA_ligase", "start": 129046, "end": 130476, "perc_ident": 99, "genecluster": "NZ_LZRB01000008_c1"}], ["input|c12|5295551-5296610|-|ctg1_5312|", 29, {"name": "A9488_RS01155", "blastscore": 99, "strand": "-", "locus_tag": "WP_071732277.1", "evalue": 1e-18, "perc_coverage": 14.204545454545455, "annotation": "cell_wall_anchor_protein", "start": 130592, "end": 131380, "perc_ident": 100, "genecluster": "NZ_LZRB01000008_c1"}], ["input|c12|5296811-5297690|+|ctg1_5313|", 30, {"name": "A9488_RS01160", "blastscore": 565, "strand": "+", "locus_tag": "WP_000666116.1", "evalue": 4.2e-159, "perc_coverage": 100.0, "annotation": "ROK_family_protein", "start": 131582, "end": 132460, "perc_ident": 94, "genecluster": "NZ_LZRB01000008_c1"}], ["input|c12|5297818-5298415|+|ctg1_5314|", 31, {"name": "A9488_RS01165", "blastscore": 388, "strand": "+", "locus_tag": "WP_044307136.1", "evalue": 3.6e-106, "perc_coverage": 100.0, "annotation": "TerD_family_protein", "start": 132589, "end": 133185, "perc_ident": 96, "genecluster": "NZ_LZRB01000008_c1"}], ["input|c12|5297818-5298415|+|ctg1_5314|", 31, {"name": "A9488_RS01175", "blastscore": 170, "strand": "+", "locus_tag": "WP_000236643.1", "evalue": 2.7e-40, "perc_coverage": 100.0, "annotation": "TerD_family_protein", "start": 133878, "end": 134456, "perc_ident": 42, "genecluster": "NZ_LZRB01000008_c1"}], ["input|c12|5297818-5298415|+|ctg1_5314|", 31, {"name": "A9488_RS01170", "blastscore": 156, "strand": "+", "locus_tag": "WP_011109801.1", "evalue": 2.3e-36, "perc_coverage": 93.43434343434343, "annotation": "TerD_family_protein", "start": 133202, "end": 133792, "perc_ident": 40, "genecluster": "NZ_LZRB01000008_c1"}], ["input|c12|5298439-5299024|+|ctg1_5315|", 32, {"name": "A9488_RS01170", "blastscore": 394, "strand": "+", "locus_tag": "WP_011109801.1", "evalue": 8.5e-108, "perc_coverage": 100.0, "annotation": "TerD_family_protein", "start": 133202, "end": 133792, "perc_ident": 99, "genecluster": "NZ_LZRB01000008_c1"}], ["input|c12|5298439-5299024|+|ctg1_5315|", 32, {"name": "A9488_RS01175", "blastscore": 265, "strand": "+", "locus_tag": "WP_000236643.1", "evalue": 3.5e-69, "perc_coverage": 97.42268041237114, "annotation": "TerD_family_protein", "start": 133878, "end": 134456, "perc_ident": 66, "genecluster": "NZ_LZRB01000008_c1"}], ["input|c12|5298439-5299024|+|ctg1_5315|", 32, {"name": "A9488_RS01165", "blastscore": 153, "strand": "+", "locus_tag": "WP_044307136.1", "evalue": 1.9e-35, "perc_coverage": 95.36082474226805, "annotation": "TerD_family_protein", "start": 132589, "end": 133185, "perc_ident": 39, "genecluster": "NZ_LZRB01000008_c1"}], ["input|c12|5299109-5299688|+|ctg1_5316|", 33, {"name": "A9488_RS01175", "blastscore": 383, "strand": "+", "locus_tag": "WP_000236643.1", "evalue": 1.5e-104, "perc_coverage": 100.0, "annotation": "TerD_family_protein", "start": 133878, "end": 134456, "perc_ident": 96, "genecluster": "NZ_LZRB01000008_c1"}], ["input|c12|5299109-5299688|+|ctg1_5316|", 33, {"name": "A9488_RS01170", "blastscore": 266, "strand": "+", "locus_tag": "WP_011109801.1", "evalue": 2e-69, "perc_coverage": 98.95833333333334, "annotation": "TerD_family_protein", "start": 133202, "end": 133792, "perc_ident": 65, "genecluster": "NZ_LZRB01000008_c1"}], ["input|c12|5299109-5299688|+|ctg1_5316|", 33, {"name": "A9488_RS01165", "blastscore": 166, "strand": "+", "locus_tag": "WP_044307136.1", "evalue": 2.2e-39, "perc_coverage": 103.64583333333333, "annotation": "TerD_family_protein", "start": 132589, "end": 133185, "perc_ident": 42, "genecluster": "NZ_LZRB01000008_c1"}], ["input|c12|5299760-5300552|+|ctg1_5317|", 34, {"name": "A9488_RS01180", "blastscore": 485, "strand": "+", "locus_tag": "WP_000025704.1", "evalue": 3.8e-135, "perc_coverage": 100.0, "annotation": "DUF475_domain-containing_protein", "start": 134529, "end": 135320, "perc_ident": 97, "genecluster": "NZ_LZRB01000008_c1"}]]}], [{"description": "Bacillus cereus strain B4118 scaffold8, whole genome shotgun sequence", "cluster_label": "c12", "proteins": ["WP_029437322.1", "WP_000236643.1", "WP_011109801.1", "WP_044307136.1", "WP_000666108.1", "WP_063264116.1", "WP_001040977.1", "WP_079994155.1", "WP_000356414.1", "WP_000738816.1", "WP_002023181.1", "WP_061113717.1", "WP_001254452.1", "WP_000817973.1", "WP_000505774.1", "WP_000206514.1", "WP_000382375.1", "WP_080444803.1", "WP_061113718.1", "WP_074596585.1", "WP_000015772.1", "WP_000715573.1", "WP_077393126.1", "WP_000082906.1", "WP_080444804.1", "WP_061113720.1", "WP_000498704.1", "WP_061113721.1", "WP_061113722.1", "WP_061113723.1", "WP_061113724.1", "WP_061113725.1", "WP_000705560.1", "WP_001044703.1", "WP_000814896.1", "WP_063264117.1", "WP_001081905.1"], "cluster_type": "other", "tags": ["B4118_RS02770", "B4118_RS02775", "B4118_RS02780", "B4118_RS02785", "B4118_RS02790", "B4118_RS02795", "B4118_RS02800", "B4118_RS02805", "B4118_RS02810", "B4118_RS02815", "B4118_RS02820", "B4118_RS02825", "B4118_RS02830", "B4118_RS02835", "B4118_RS02840", "B4118_RS02845", "B4118_RS02850", "B4118_RS26260", "B4118_RS02855", "B4118_RS26265", "B4118_RS02860", "B4118_RS02865", "B4118_RS02870", "B4118_RS02875", "B4118_RS02880", "B4118_RS02885", "B4118_RS02890", "B4118_RS02895", "B4118_RS02900", "B4118_RS02905", "B4118_RS02910", "B4118_RS02915", "B4118_RS02920", "B4118_RS02925", "B4118_RS02930", "B4118_RS02935", "B4118_RS02940"], "accession": "NZ_LJKH01000011"}, {"synteny_score": 29, "core_bonus": 3, "blast_score": 22336.0, "core_gene_hits": 1, "hits": 34, "pairings": [["input|c12|5259436-5260126|+|ctg1_5283|", 1, {"name": "B4118_RS02940", "blastscore": 448, "strand": "-", "locus_tag": "WP_001081905.1", "evalue": 5.9e-124, "perc_coverage": 100.0, "annotation": "Crp/Fnr_family_transcriptional_regulator", "start": 116031, "end": 116720, "perc_ident": 100, "genecluster": "NZ_LJKH01000011_c12"}], ["input|c12|5260282-5260966|+|ctg1_5284|", 2, {"name": "B4118_RS02935", "blastscore": 438, "strand": "-", "locus_tag": "WP_063264117.1", "evalue": 3.5e-121, "perc_coverage": 100.0, "annotation": "hypothetical_protein", "start": 115191, "end": 115874, "perc_ident": 97, "genecluster": "NZ_LJKH01000011_c12"}], ["input|c12|5261089-5261464|-|ctg1_5285|", 3, {"name": "B4118_RS02930", "blastscore": 270, "strand": "+", "locus_tag": "WP_000814896.1", "evalue": 1.2e-70, "perc_coverage": 100.0, "annotation": "FAD-binding_oxidoreductase", "start": 113732, "end": 115066, "perc_ident": 98, "genecluster": "NZ_LJKH01000011_c12"}], ["input|c12|5261780-5263445|+|ctg1_5286|", 4, {"name": "B4118_RS02925", "blastscore": 1162, "strand": "-", "locus_tag": "WP_001044703.1", "evalue": 0.0, "perc_coverage": 100.0, "annotation": "alpha-glucosidase", "start": 111824, "end": 113488, "perc_ident": 100, "genecluster": "NZ_LJKH01000011_c12"}], ["input|c12|5263650-5265288|+|ctg1_5287|", 5, {"name": "B4118_RS02920", "blastscore": 1055, "strand": "-", "locus_tag": "WP_000705560.1", "evalue": 1.9e-306, "perc_coverage": 100.0, "annotation": "PTS_trehalose_transporter_subunit_IIBC", "start": 109986, "end": 111623, "perc_ident": 100, "genecluster": "NZ_LJKH01000011_c12"}], ["input|c12|5265292-5266084|+|ctg1_5288|", 6, {"name": "B4118_RS02915", "blastscore": 536, "strand": "-", "locus_tag": "WP_061113725.1", "evalue": 1.4e-150, "perc_coverage": 100.0, "annotation": "endonuclease", "start": 109188, "end": 109979, "perc_ident": 99, "genecluster": "NZ_LJKH01000011_c12"}], ["input|c12|5266389-5269335|+|ctg1_5289|", 7, {"name": "B4118_RS02910", "blastscore": 1228, "strand": "-", "locus_tag": "WP_061113724.1", "evalue": 0.0, "perc_coverage": 100.0, "annotation": "YhgE/Pip_domain-containing_protein", "start": 106021, "end": 108882, "perc_ident": 80, "genecluster": "NZ_LJKH01000011_c12"}], ["input|c12|5269375-5271565|-|ctg1_5290|", 8, {"name": "B4118_RS02905", "blastscore": 1440, "strand": "+", "locus_tag": "WP_061113723.1", "evalue": 0.0, "perc_coverage": 100.0, "annotation": "DNA_topoisomerase_III", "start": 103791, "end": 105980, "perc_ident": 100, "genecluster": "NZ_LJKH01000011_c12"}], ["input|c12|5271973-5272783|+|ctg1_5291|", 9, {"name": "B4118_RS02900", "blastscore": 491, "strand": "-", "locus_tag": "WP_061113722.1", "evalue": 7.1e-137, "perc_coverage": 100.0, "annotation": "hydroxyethylthiazole_kinase", "start": 102587, "end": 103396, "perc_ident": 97, "genecluster": "NZ_LJKH01000011_c12"}], ["input|c12|5272798-5273458|+|ctg1_5292|", 10, {"name": "B4118_RS02895", "blastscore": 417, "strand": "-", "locus_tag": "WP_061113721.1", "evalue": 8.1e-115, "perc_coverage": 100.0, "annotation": "thiamine_phosphate_synthase", "start": 101912, "end": 102571, "perc_ident": 98, "genecluster": "NZ_LJKH01000011_c12"}], ["input|c12|5273572-5274886|-|ctg1_5293|", 11, {"name": "B4118_RS02890", "blastscore": 809, "strand": "+", "locus_tag": "WP_000498704.1", "evalue": 2.5e-232, "perc_coverage": 100.0, "annotation": "C4-dicarboxylate_ABC_transporter", "start": 100483, "end": 101796, "perc_ident": 100, "genecluster": "NZ_LJKH01000011_c12"}], ["input|c12|5275387-5277130|+|ctg1_5294|", 12, {"name": "B4118_RS02885", "blastscore": 759, "strand": "-", "locus_tag": "WP_061113720.1", "evalue": 3e-217, "perc_coverage": 100.0, "annotation": "methyl-accepting_chemotaxis_protein", "start": 98239, "end": 99981, "perc_ident": 96, "genecluster": "NZ_LJKH01000011_c12"}], ["input|c12|5277266-5280848|+|ctg1_5295|", 13, {"name": "B4118_RS02880", "blastscore": 1960, "strand": "-", "locus_tag": "WP_080444804.1", "evalue": 0.0, "perc_coverage": 83.23554065381391, "annotation": "peptide_synthetase", "start": 94524, "end": 97505, "perc_ident": 99, "genecluster": "NZ_LJKH01000011_c12"}], ["input|c12|5281103-5281424|+|ctg1_5296|", 14, {"name": "B4118_RS02875", "blastscore": 204, "strand": "-", "locus_tag": "WP_000082906.1", "evalue": 5.2e-51, "perc_coverage": 100.0, "annotation": "thiamine-binding_protein", "start": 93948, "end": 94268, "perc_ident": 100, "genecluster": "NZ_LJKH01000011_c12"}], ["input|c12|5281395-5282169|+|ctg1_5297|", 15, {"name": "B4118_RS02870", "blastscore": 477, "strand": "-", "locus_tag": "WP_077393126.1", "evalue": 7.8e-133, "perc_coverage": 100.0, "annotation": "ABC_transporter_permease", "start": 93203, "end": 94000, "perc_ident": 100, "genecluster": "NZ_LJKH01000011_c12"}], ["input|c12|5282165-5283164|+|ctg1_5298|", 16, {"name": "B4118_RS02865", "blastscore": 669, "strand": "-", "locus_tag": "WP_000715573.1", "evalue": 1.8e-190, "perc_coverage": 100.0, "annotation": "ABC_transporter_substrate-binding_protein", "start": 92208, "end": 93206, "perc_ident": 100, "genecluster": "NZ_LJKH01000011_c12"}], ["input|c12|5283160-5283910|+|ctg1_5299|", 17, {"name": "B4118_RS02860", "blastscore": 491, "strand": "-", "locus_tag": "WP_000015772.1", "evalue": 6.6e-137, "perc_coverage": 100.0, "annotation": "ABC_transporter_ATP-binding_protein", "start": 91462, "end": 92211, "perc_ident": 99, "genecluster": "NZ_LJKH01000011_c12"}], ["input|c12|5284544-5286569|-|ctg1_5300|", 18, {"name": "B4118_RS02855", "blastscore": 1377, "strand": "+", "locus_tag": "WP_061113718.1", "evalue": 0.0, "perc_coverage": 100.0, "annotation": "chitinase", "start": 88803, "end": 90827, "perc_ident": 98, "genecluster": "NZ_LJKH01000011_c12"}], ["input|c12|5286940-5287312|+|ctg1_5301|", 19, {"name": "B4118_RS02850", "blastscore": 187, "strand": "-", "locus_tag": "WP_000382375.1", "evalue": 1e-45, "perc_coverage": 100.0, "annotation": "DUF1992_domain-containing_protein", "start": 88060, "end": 88431, "perc_ident": 98, "genecluster": "NZ_LJKH01000011_c12"}], ["input|c12|5287322-5287637|+|ctg1_5302|", 20, {"name": "B4118_RS02845", "blastscore": 202, "strand": "-", "locus_tag": "WP_000206514.1", "evalue": 1.9e-50, "perc_coverage": 100.0, "annotation": "thioredoxin", "start": 87735, "end": 88049, "perc_ident": 98, "genecluster": "NZ_LJKH01000011_c12"}], ["input|c12|5288021-5288165|+|ctg1_5304|", 21, {"name": "B4118_RS02835", "blastscore": 94, "strand": "-", "locus_tag": "WP_000817973.1", "evalue": 4.4e-18, "perc_coverage": 100.0, "annotation": "hypothetical_protein", "start": 87207, "end": 87350, "perc_ident": 96, "genecluster": "NZ_LJKH01000011_c12"}], ["input|c12|5288245-5288827|+|ctg1_5305|", 22, {"name": "B4118_RS02830", "blastscore": 369, "strand": "-", "locus_tag": "WP_001254452.1", "evalue": 1.7e-100, "perc_coverage": 100.0, "annotation": "TetR_family_transcriptional_regulator", "start": 86545, "end": 87126, "perc_ident": 98, "genecluster": "NZ_LJKH01000011_c12"}], ["input|c12|5288893-5290126|+|ctg1_5306|", 23, {"name": "B4118_RS02825", "blastscore": 750, "strand": "-", "locus_tag": "WP_061113717.1", "evalue": 7.6e-215, "perc_coverage": 100.0, "annotation": "MFS_transporter", "start": 85246, "end": 86478, "perc_ident": 97, "genecluster": "NZ_LJKH01000011_c12"}], ["input|c12|5290182-5290434|+|ctg1_5307|", 24, {"name": "B4118_RS02820", "blastscore": 163, "strand": "-", "locus_tag": "WP_002023181.1", "evalue": 1.4e-38, "perc_coverage": 100.0, "annotation": "transcriptional_regulator", "start": 84938, "end": 85189, "perc_ident": 100, "genecluster": "NZ_LJKH01000011_c12"}], ["input|c12|5290503-5291787|-|ctg1_5308|", 25, {"name": "B4118_RS02815", "blastscore": 821, "strand": "+", "locus_tag": "WP_000738816.1", "evalue": 3.6e-236, "perc_coverage": 100.0, "annotation": "MFS_transporter", "start": 83585, "end": 84868, "perc_ident": 99, "genecluster": "NZ_LJKH01000011_c12"}], ["input|c12|5291895-5293209|-|ctg1_5309|", 26, {"name": "B4118_RS02810", "blastscore": 885, "strand": "+", "locus_tag": "WP_000356414.1", "evalue": 2.7e-255, "perc_coverage": 100.0, "annotation": "alkaline_phosphatase_family_protein", "start": 82163, "end": 83476, "perc_ident": 98, "genecluster": "NZ_LJKH01000011_c12"}], ["input|c12|5293363-5293657|+|ctg1_5310|", 27, {"name": "B4118_RS02805", "blastscore": 187, "strand": "-", "locus_tag": "WP_079994155.1", "evalue": 7.9e-46, "perc_coverage": 100.0, "annotation": "hypothetical_protein", "start": 81714, "end": 82025, "perc_ident": 97, "genecluster": "NZ_LJKH01000011_c12"}], ["input|c12|5294004-5295435|+|ctg1_5311|", 28, {"name": "B4118_RS02800", "blastscore": 972, "strand": "-", "locus_tag": "WP_001040977.1", "evalue": 2.4e-281, "perc_coverage": 100.0, "annotation": "proline--tRNA_ligase", "start": 79938, "end": 81368, "perc_ident": 99, "genecluster": "NZ_LJKH01000011_c12"}], ["input|c12|5295551-5296610|-|ctg1_5312|", 29, {"name": "B4118_RS02795", "blastscore": 96, "strand": "+", "locus_tag": "WP_063264116.1", "evalue": 5.1e-18, "perc_coverage": 14.204545454545455, "annotation": "cell_wall_anchor_protein", "start": 78949, "end": 79821, "perc_ident": 98, "genecluster": "NZ_LJKH01000011_c12"}], ["input|c12|5296811-5297690|+|ctg1_5313|", 30, {"name": "B4118_RS02790", "blastscore": 565, "strand": "-", "locus_tag": "WP_000666108.1", "evalue": 3.2e-159, "perc_coverage": 100.0, "annotation": "ROK_family_protein", "start": 77869, "end": 78747, "perc_ident": 94, "genecluster": "NZ_LJKH01000011_c12"}], ["input|c12|5297818-5298415|+|ctg1_5314|", 31, {"name": "B4118_RS02785", "blastscore": 388, "strand": "-", "locus_tag": "WP_044307136.1", "evalue": 3.6e-106, "perc_coverage": 100.0, "annotation": "stress_protein", "start": 77144, "end": 77740, "perc_ident": 96, "genecluster": "NZ_LJKH01000011_c12"}], ["input|c12|5297818-5298415|+|ctg1_5314|", 31, {"name": "B4118_RS02775", "blastscore": 170, "strand": "-", "locus_tag": "WP_000236643.1", "evalue": 2.7e-40, "perc_coverage": 100.0, "annotation": "chemical-damaging_agent_resistance_protein_C", "start": 75873, "end": 76451, "perc_ident": 42, "genecluster": "NZ_LJKH01000011_c12"}], ["input|c12|5297818-5298415|+|ctg1_5314|", 31, {"name": "B4118_RS02780", "blastscore": 156, "strand": "-", "locus_tag": "WP_011109801.1", "evalue": 2.3e-36, "perc_coverage": 93.43434343434343, "annotation": "chemical-damaging_agent_resistance_protein_C", "start": 76537, "end": 77127, "perc_ident": 40, "genecluster": "NZ_LJKH01000011_c12"}], ["input|c12|5298439-5299024|+|ctg1_5315|", 32, {"name": "B4118_RS02780", "blastscore": 394, "strand": "-", "locus_tag": "WP_011109801.1", "evalue": 8.5e-108, "perc_coverage": 100.0, "annotation": "chemical-damaging_agent_resistance_protein_C", "start": 76537, "end": 77127, "perc_ident": 99, "genecluster": "NZ_LJKH01000011_c12"}], ["input|c12|5298439-5299024|+|ctg1_5315|", 32, {"name": "B4118_RS02775", "blastscore": 265, "strand": "-", "locus_tag": "WP_000236643.1", "evalue": 3.5e-69, "perc_coverage": 97.42268041237114, "annotation": "chemical-damaging_agent_resistance_protein_C", "start": 75873, "end": 76451, "perc_ident": 66, "genecluster": "NZ_LJKH01000011_c12"}], ["input|c12|5298439-5299024|+|ctg1_5315|", 32, {"name": "B4118_RS02785", "blastscore": 153, "strand": "-", "locus_tag": "WP_044307136.1", "evalue": 1.9e-35, "perc_coverage": 95.36082474226805, "annotation": "stress_protein", "start": 77144, "end": 77740, "perc_ident": 39, "genecluster": "NZ_LJKH01000011_c12"}], ["input|c12|5299109-5299688|+|ctg1_5316|", 33, {"name": "B4118_RS02775", "blastscore": 383, "strand": "-", "locus_tag": "WP_000236643.1", "evalue": 1.5e-104, "perc_coverage": 100.0, "annotation": "chemical-damaging_agent_resistance_protein_C", "start": 75873, "end": 76451, "perc_ident": 96, "genecluster": "NZ_LJKH01000011_c12"}], ["input|c12|5299109-5299688|+|ctg1_5316|", 33, {"name": "B4118_RS02780", "blastscore": 266, "strand": "-", "locus_tag": "WP_011109801.1", "evalue": 2e-69, "perc_coverage": 98.95833333333334, "annotation": "chemical-damaging_agent_resistance_protein_C", "start": 76537, "end": 77127, "perc_ident": 65, "genecluster": "NZ_LJKH01000011_c12"}], ["input|c12|5299109-5299688|+|ctg1_5316|", 33, {"name": "B4118_RS02785", "blastscore": 166, "strand": "-", "locus_tag": "WP_044307136.1", "evalue": 2.2e-39, "perc_coverage": 103.64583333333333, "annotation": "stress_protein", "start": 77144, "end": 77740, "perc_ident": 42, "genecluster": "NZ_LJKH01000011_c12"}], ["input|c12|5299760-5300552|+|ctg1_5317|", 34, {"name": "B4118_RS02770", "blastscore": 473, "strand": "-", "locus_tag": "WP_029437322.1", "evalue": 1.5e-131, "perc_coverage": 100.0, "annotation": "membrane_protein", "start": 75009, "end": 75800, "perc_ident": 95, "genecluster": "NZ_LJKH01000011_c12"}]]}], [{"description": "Bacillus cereus strain HN001, complete genome", "cluster_label": "c1", "proteins": ["WP_001081905.1", "WP_063535560.1", "WP_063535561.1", "WP_001044710.1", "WP_063535562.1", "WP_000771997.1", "WP_063535563.1", "WP_063535564.1", "WP_016121778.1", "WP_063535565.1", "WP_000498700.1", "WP_000761084.1", "WP_080470851.1", "WP_000082906.1", "WP_080470612.1", "WP_000715573.1", "WP_063535568.1", "WP_002023130.1", "WP_063535569.1", "WP_080470852.1", "WP_000382375.1", "WP_000206515.1", "WP_063535570.1", "WP_000817981.1", "WP_001254439.1", "WP_063535571.1", "WP_080470613.1", "WP_000738816.1", "WP_063535573.1", "WP_080470614.1", "WP_063535575.1", "WP_063535576.1", "WP_063535577.1", "WP_001121586.1", "WP_011178623.1", "WP_000236643.1", "WP_000025704.1"], "cluster_type": "other", "tags": ["WR52_RS01965", "WR52_RS01970", "WR52_RS01975", "WR52_RS01980", "WR52_RS01985", "WR52_RS01990", "WR52_RS01995", "WR52_RS02000", "WR52_RS02005", "WR52_RS02010", "WR52_RS02015", "WR52_RS02020", "WR52_RS02025", "WR52_RS02030", "WR52_RS02035", "WR52_RS02040", "WR52_RS02045", "WR52_RS29990", "WR52_RS02050", "WR52_RS29995", "WR52_RS02055", "WR52_RS02060", "WR52_RS02065", "WR52_RS02070", "WR52_RS02075", "WR52_RS02080", "WR52_RS02085", "WR52_RS02090", "WR52_RS02095", "WR52_RS02100", "WR52_RS02105", "WR52_RS02110", "WR52_RS02115", "WR52_RS02120", "WR52_RS02125", "WR52_RS02130", "WR52_RS02135"], "accession": "NZ_CP011155"}, {"synteny_score": 29, "core_bonus": 3, "blast_score": 22332.0, "core_gene_hits": 1, "hits": 34, "pairings": [["input|c12|5259436-5260126|+|ctg1_5283|", 1, {"name": "WR52_RS01965", "blastscore": 448, "strand": "+", "locus_tag": "WP_001081905.1", "evalue": 5.9e-124, "perc_coverage": 100.0, "annotation": "Crp/Fnr_family_transcriptional_regulator", "start": 377919, "end": 378608, "perc_ident": 100, "genecluster": "NZ_CP011155_c1"}], ["input|c12|5260282-5260966|+|ctg1_5284|", 2, {"name": "WR52_RS01970", "blastscore": 443, "strand": "+", "locus_tag": "WP_063535560.1", "evalue": 1.1e-122, "perc_coverage": 100.0, "annotation": "hypothetical_protein", "start": 378765, "end": 379448, "perc_ident": 98, "genecluster": "NZ_CP011155_c1"}], ["input|c12|5261089-5261464|-|ctg1_5285|", 3, {"name": "WR52_RS01975", "blastscore": 265, "strand": "-", "locus_tag": "WP_063535561.1", "evalue": 3.8e-69, "perc_coverage": 100.0, "annotation": "FAD-binding_oxidoreductase", "start": 379573, "end": 380907, "perc_ident": 97, "genecluster": "NZ_CP011155_c1"}], ["input|c12|5261780-5263445|+|ctg1_5286|", 4, {"name": "WR52_RS01980", "blastscore": 1159, "strand": "+", "locus_tag": "WP_001044710.1", "evalue": 0.0, "perc_coverage": 100.0, "annotation": "alpha-glucosidase", "start": 381152, "end": 382816, "perc_ident": 100, "genecluster": "NZ_CP011155_c1"}], ["input|c12|5263650-5265288|+|ctg1_5287|", 5, {"name": "WR52_RS01985", "blastscore": 1052, "strand": "+", "locus_tag": "WP_063535562.1", "evalue": 1.6e-305, "perc_coverage": 100.0, "annotation": "PTS_transporter_subunit_IICB", "start": 383022, "end": 384659, "perc_ident": 100, "genecluster": "NZ_CP011155_c1"}], ["input|c12|5265292-5266084|+|ctg1_5288|", 6, {"name": "WR52_RS01990", "blastscore": 533, "strand": "+", "locus_tag": "WP_000771997.1", "evalue": 1.6e-149, "perc_coverage": 100.0, "annotation": "exodeoxyribonuclease_III", "start": 384664, "end": 385455, "perc_ident": 98, "genecluster": "NZ_CP011155_c1"}], ["input|c12|5266389-5269335|+|ctg1_5289|", 7, {"name": "WR52_RS01995", "blastscore": 1213, "strand": "+", "locus_tag": "WP_063535563.1", "evalue": 0.0, "perc_coverage": 100.0, "annotation": "YhgE/Pip_domain-containing_protein", "start": 385761, "end": 388622, "perc_ident": 81, "genecluster": "NZ_CP011155_c1"}], ["input|c12|5269375-5271565|-|ctg1_5290|", 8, {"name": "WR52_RS02000", "blastscore": 1435, "strand": "-", "locus_tag": "WP_063535564.1", "evalue": 0.0, "perc_coverage": 100.0, "annotation": "DNA_topoisomerase_III", "start": 388663, "end": 390852, "perc_ident": 99, "genecluster": "NZ_CP011155_c1"}], ["input|c12|5271973-5272783|+|ctg1_5291|", 9, {"name": "WR52_RS02005", "blastscore": 499, "strand": "+", "locus_tag": "WP_016121778.1", "evalue": 2.6e-139, "perc_coverage": 100.0, "annotation": "hydroxyethylthiazole_kinase", "start": 391247, "end": 392056, "perc_ident": 99, "genecluster": "NZ_CP011155_c1"}], ["input|c12|5272798-5273458|+|ctg1_5292|", 10, {"name": "WR52_RS02010", "blastscore": 416, "strand": "+", "locus_tag": "WP_063535565.1", "evalue": 1.4e-114, "perc_coverage": 100.0, "annotation": "thiamine_phosphate_synthase", "start": 392072, "end": 392731, "perc_ident": 98, "genecluster": "NZ_CP011155_c1"}], ["input|c12|5273572-5274886|-|ctg1_5293|", 11, {"name": "WR52_RS02015", "blastscore": 807, "strand": "-", "locus_tag": "WP_000498700.1", "evalue": 7.3e-232, "perc_coverage": 100.0, "annotation": "C4-dicarboxylate_ABC_transporter", "start": 392847, "end": 394160, "perc_ident": 100, "genecluster": "NZ_CP011155_c1"}], ["input|c12|5275387-5277130|+|ctg1_5294|", 12, {"name": "WR52_RS02020", "blastscore": 763, "strand": "+", "locus_tag": "WP_000761084.1", "evalue": 2.1e-218, "perc_coverage": 100.0, "annotation": "methyl-accepting_chemotaxis_protein", "start": 394661, "end": 396403, "perc_ident": 99, "genecluster": "NZ_CP011155_c1"}], ["input|c12|5277266-5280848|+|ctg1_5295|", 13, {"name": "WR52_RS02025", "blastscore": 1963, "strand": "+", "locus_tag": "WP_080470851.1", "evalue": 0.0, "perc_coverage": 83.23554065381391, "annotation": "peptide_synthetase", "start": 397137, "end": 400118, "perc_ident": 99, "genecluster": "NZ_CP011155_c1"}], ["input|c12|5281103-5281424|+|ctg1_5296|", 14, {"name": "WR52_RS02030", "blastscore": 204, "strand": "+", "locus_tag": "WP_000082906.1", "evalue": 5.2e-51, "perc_coverage": 100.0, "annotation": "thiamine-binding_protein", "start": 400374, "end": 400694, "perc_ident": 100, "genecluster": "NZ_CP011155_c1"}], ["input|c12|5281395-5282169|+|ctg1_5297|", 15, {"name": "WR52_RS02035", "blastscore": 476, "strand": "+", "locus_tag": "WP_080470612.1", "evalue": 1.7e-132, "perc_coverage": 100.0, "annotation": "ABC_transporter_permease", "start": 400642, "end": 401439, "perc_ident": 100, "genecluster": "NZ_CP011155_c1"}], ["input|c12|5282165-5283164|+|ctg1_5298|", 16, {"name": "WR52_RS02040", "blastscore": 669, "strand": "+", "locus_tag": "WP_000715573.1", "evalue": 1.8e-190, "perc_coverage": 100.0, "annotation": "ABC_transporter_substrate-binding_protein", "start": 401436, "end": 402434, "perc_ident": 100, "genecluster": "NZ_CP011155_c1"}], ["input|c12|5283160-5283910|+|ctg1_5299|", 17, {"name": "WR52_RS02045", "blastscore": 487, "strand": "+", "locus_tag": "WP_063535568.1", "evalue": 9.5e-136, "perc_coverage": 100.0, "annotation": "ABC_transporter_ATP-binding_protein", "start": 402431, "end": 403180, "perc_ident": 98, "genecluster": "NZ_CP011155_c1"}], ["input|c12|5284544-5286569|-|ctg1_5300|", 18, {"name": "WR52_RS02050", "blastscore": 1370, "strand": "-", "locus_tag": "WP_063535569.1", "evalue": 0.0, "perc_coverage": 100.0, "annotation": "chitinase", "start": 403815, "end": 405839, "perc_ident": 99, "genecluster": "NZ_CP011155_c1"}], ["input|c12|5286940-5287312|+|ctg1_5301|", 19, {"name": "WR52_RS02055", "blastscore": 187, "strand": "+", "locus_tag": "WP_000382375.1", "evalue": 1e-45, "perc_coverage": 100.0, "annotation": "DUF1992_domain-containing_protein", "start": 406211, "end": 406582, "perc_ident": 98, "genecluster": "NZ_CP011155_c1"}], ["input|c12|5287322-5287637|+|ctg1_5302|", 20, {"name": "WR52_RS02060", "blastscore": 204, "strand": "+", "locus_tag": "WP_000206515.1", "evalue": 5.1e-51, "perc_coverage": 100.0, "annotation": "thioredoxin", "start": 406593, "end": 406907, "perc_ident": 99, "genecluster": "NZ_CP011155_c1"}], ["input|c12|5288021-5288165|+|ctg1_5304|", 21, {"name": "WR52_RS02070", "blastscore": 96, "strand": "+", "locus_tag": "WP_000817981.1", "evalue": 1.2e-18, "perc_coverage": 100.0, "annotation": "hypothetical_protein", "start": 407292, "end": 407435, "perc_ident": 100, "genecluster": "NZ_CP011155_c1"}], ["input|c12|5288245-5288827|+|ctg1_5305|", 22, {"name": "WR52_RS02075", "blastscore": 371, "strand": "+", "locus_tag": "WP_001254439.1", "evalue": 7.7e-101, "perc_coverage": 100.0, "annotation": "TetR_family_transcriptional_regulator", "start": 407516, "end": 408097, "perc_ident": 98, "genecluster": "NZ_CP011155_c1"}], ["input|c12|5288893-5290126|+|ctg1_5306|", 23, {"name": "WR52_RS02080", "blastscore": 750, "strand": "+", "locus_tag": "WP_063535571.1", "evalue": 9.9e-215, "perc_coverage": 100.0, "annotation": "MFS_transporter", "start": 408164, "end": 409396, "perc_ident": 97, "genecluster": "NZ_CP011155_c1"}], ["input|c12|5290182-5290434|+|ctg1_5307|", 24, {"name": "WR52_RS02085", "blastscore": 161, "strand": "+", "locus_tag": "WP_080470613.1", "evalue": 5.2e-38, "perc_coverage": 100.0, "annotation": "transcriptional_regulator", "start": 409453, "end": 409704, "perc_ident": 99, "genecluster": "NZ_CP011155_c1"}], ["input|c12|5290503-5291787|-|ctg1_5308|", 25, {"name": "WR52_RS02090", "blastscore": 821, "strand": "-", "locus_tag": "WP_000738816.1", "evalue": 3.6e-236, "perc_coverage": 100.0, "annotation": "MFS_transporter", "start": 409774, "end": 411057, "perc_ident": 99, "genecluster": "NZ_CP011155_c1"}], ["input|c12|5291895-5293209|-|ctg1_5309|", 26, {"name": "WR52_RS02095", "blastscore": 880, "strand": "-", "locus_tag": "WP_063535573.1", "evalue": 8.8e-254, "perc_coverage": 100.0, "annotation": "alkaline_phosphatase_family_protein", "start": 411166, "end": 412479, "perc_ident": 98, "genecluster": "NZ_CP011155_c1"}], ["input|c12|5293363-5293657|+|ctg1_5310|", 27, {"name": "WR52_RS02100", "blastscore": 190, "strand": "+", "locus_tag": "WP_080470614.1", "evalue": 9.3e-47, "perc_coverage": 100.0, "annotation": "hypothetical_protein", "start": 412616, "end": 412927, "perc_ident": 99, "genecluster": "NZ_CP011155_c1"}], ["input|c12|5294004-5295435|+|ctg1_5311|", 28, {"name": "WR52_RS02105", "blastscore": 972, "strand": "+", "locus_tag": "WP_063535575.1", "evalue": 2.4e-281, "perc_coverage": 100.0, "annotation": "proline--tRNA_ligase", "start": 413273, "end": 414703, "perc_ident": 99, "genecluster": "NZ_CP011155_c1"}], ["input|c12|5295551-5296610|-|ctg1_5312|", 29, {"name": "WR52_RS02110", "blastscore": 99, "strand": "-", "locus_tag": "WP_063535576.1", "evalue": 1e-18, "perc_coverage": 14.204545454545455, "annotation": "hypothetical_protein", "start": 414819, "end": 415901, "perc_ident": 100, "genecluster": "NZ_CP011155_c1"}], ["input|c12|5296811-5297690|+|ctg1_5313|", 30, {"name": "WR52_RS02115", "blastscore": 567, "strand": "+", "locus_tag": "WP_063535577.1", "evalue": 8.5e-160, "perc_coverage": 100.0, "annotation": "ROK_family_protein", "start": 416103, "end": 416981, "perc_ident": 94, "genecluster": "NZ_CP011155_c1"}], ["input|c12|5297818-5298415|+|ctg1_5314|", 31, {"name": "WR52_RS02120", "blastscore": 391, "strand": "+", "locus_tag": "WP_001121586.1", "evalue": 4.3e-107, "perc_coverage": 100.0, "annotation": "stress_protein", "start": 417110, "end": 417706, "perc_ident": 96, "genecluster": "NZ_CP011155_c1"}], ["input|c12|5297818-5298415|+|ctg1_5314|", 31, {"name": "WR52_RS02130", "blastscore": 170, "strand": "+", "locus_tag": "WP_000236643.1", "evalue": 2.7e-40, "perc_coverage": 100.0, "annotation": "chemical-damaging_agent_resistance_protein_C", "start": 418400, "end": 418978, "perc_ident": 42, "genecluster": "NZ_CP011155_c1"}], ["input|c12|5297818-5298415|+|ctg1_5314|", 31, {"name": "WR52_RS02125", "blastscore": 158, "strand": "+", "locus_tag": "WP_011178623.1", "evalue": 8e-37, "perc_coverage": 93.43434343434343, "annotation": "chemical-damaging_agent_resistance_protein_C", "start": 417724, "end": 418314, "perc_ident": 41, "genecluster": "NZ_CP011155_c1"}], ["input|c12|5298439-5299024|+|ctg1_5315|", 32, {"name": "WR52_RS02125", "blastscore": 391, "strand": "+", "locus_tag": "WP_011178623.1", "evalue": 5.5e-107, "perc_coverage": 100.0, "annotation": "chemical-damaging_agent_resistance_protein_C", "start": 417724, "end": 418314, "perc_ident": 98, "genecluster": "NZ_CP011155_c1"}], ["input|c12|5298439-5299024|+|ctg1_5315|", 32, {"name": "WR52_RS02130", "blastscore": 265, "strand": "+", "locus_tag": "WP_000236643.1", "evalue": 3.5e-69, "perc_coverage": 97.42268041237114, "annotation": "chemical-damaging_agent_resistance_protein_C", "start": 418400, "end": 418978, "perc_ident": 66, "genecluster": "NZ_CP011155_c1"}], ["input|c12|5298439-5299024|+|ctg1_5315|", 32, {"name": "WR52_RS02120", "blastscore": 155, "strand": "+", "locus_tag": "WP_001121586.1", "evalue": 8.7e-36, "perc_coverage": 95.36082474226805, "annotation": "stress_protein", "start": 417110, "end": 417706, "perc_ident": 39, "genecluster": "NZ_CP011155_c1"}], ["input|c12|5299109-5299688|+|ctg1_5316|", 33, {"name": "WR52_RS02130", "blastscore": 383, "strand": "+", "locus_tag": "WP_000236643.1", "evalue": 1.5e-104, "perc_coverage": 100.0, "annotation": "chemical-damaging_agent_resistance_protein_C", "start": 418400, "end": 418978, "perc_ident": 96, "genecluster": "NZ_CP011155_c1"}], ["input|c12|5299109-5299688|+|ctg1_5316|", 33, {"name": "WR52_RS02125", "blastscore": 267, "strand": "+", "locus_tag": "WP_011178623.1", "evalue": 9.1e-70, "perc_coverage": 98.95833333333334, "annotation": "chemical-damaging_agent_resistance_protein_C", "start": 417724, "end": 418314, "perc_ident": 65, "genecluster": "NZ_CP011155_c1"}], ["input|c12|5299109-5299688|+|ctg1_5316|", 33, {"name": "WR52_RS02120", "blastscore": 167, "strand": "+", "locus_tag": "WP_001121586.1", "evalue": 1.7e-39, "perc_coverage": 103.125, "annotation": "stress_protein", "start": 417110, "end": 417706, "perc_ident": 41, "genecluster": "NZ_CP011155_c1"}], ["input|c12|5299760-5300552|+|ctg1_5317|", 34, {"name": "WR52_RS02135", "blastscore": 485, "strand": "+", "locus_tag": "WP_000025704.1", "evalue": 3.8e-135, "perc_coverage": 100.0, "annotation": "DUF475_domain-containing_protein", "start": 419051, "end": 419842, "perc_ident": 97, "genecluster": "NZ_CP011155_c1"}]]}], [{"description": "Bacillus cereus strain BC04 scaffold6xsize215491, whole genome shotgun sequence", "cluster_label": "c8", "proteins": ["WP_001081905.1", "WP_000619186.1", "WP_059304180.1", "WP_001044710.1", "WP_000705560.1", "WP_000771997.1", "WP_000810081.1", "WP_074047953.1", "WP_016121778.1", "WP_000090960.1", "WP_000498704.1", "WP_000761079.1", "WP_074047964.1", "WP_000082906.1", "WP_077393126.1", "WP_000715573.1", "WP_000016088.1", "WP_002023130.1", "WP_074047954.1", "WP_072770214.1", "WP_000382371.1", "WP_072770213.1", "WP_000206515.1", "WP_000505774.1", "WP_000817981.1", "WP_001254439.1", "WP_000992579.1", "WP_002023181.1", "WP_000738812.1", "WP_074047955.1", "WP_002025257.1", "WP_001040977.1", "WP_074047956.1", "WP_000666116.1", "WP_001121586.1", "WP_011109801.1", "WP_000236643.1", "WP_000025704.1"], "cluster_type": "other", "tags": ["A8A07_RS23515", "A8A07_RS23520", "A8A07_RS23525", "A8A07_RS23530", "A8A07_RS23535", "A8A07_RS23540", "A8A07_RS23545", "A8A07_RS23550", "A8A07_RS23555", "A8A07_RS23560", "A8A07_RS23565", "A8A07_RS23570", "A8A07_RS23575", "A8A07_RS23580", "A8A07_RS23585", "A8A07_RS23590", "A8A07_RS23595", "A8A07_RS23600", "A8A07_RS23605", "A8A07_RS23610", "A8A07_RS23615", "A8A07_RS23620", "A8A07_RS23625", "A8A07_RS23630", "A8A07_RS23635", "A8A07_RS23640", "A8A07_RS23645", "A8A07_RS23650", "A8A07_RS23655", "A8A07_RS23660", "A8A07_RS23665", "A8A07_RS23670", "A8A07_RS23675", "A8A07_RS23680", "A8A07_RS23685", "A8A07_RS23690", "A8A07_RS23695", "A8A07_RS23700"], "accession": "NZ_LZOD01000076"}, {"synteny_score": 29, "core_bonus": 3, "blast_score": 22312.0, "core_gene_hits": 1, "hits": 34, "pairings": [["input|c12|5259436-5260126|+|ctg1_5283|", 1, {"name": "A8A07_RS23515", "blastscore": 448, "strand": "+", "locus_tag": "WP_001081905.1", "evalue": 5.9e-124, "perc_coverage": 100.0, "annotation": "Crp/Fnr_family_transcriptional_regulator", "start": 98725, "end": 99414, "perc_ident": 100, "genecluster": "NZ_LZOD01000076_c8"}], ["input|c12|5260282-5260966|+|ctg1_5284|", 2, {"name": "A8A07_RS23520", "blastscore": 445, "strand": "+", "locus_tag": "WP_000619186.1", "evalue": 4.9e-123, "perc_coverage": 100.0, "annotation": "hypothetical_protein", "start": 99571, "end": 100254, "perc_ident": 99, "genecluster": "NZ_LZOD01000076_c8"}], ["input|c12|5261089-5261464|-|ctg1_5285|", 3, {"name": "A8A07_RS23525", "blastscore": 265, "strand": "-", "locus_tag": "WP_059304180.1", "evalue": 3.8e-69, "perc_coverage": 100.0, "annotation": "FAD-binding_oxidoreductase", "start": 100379, "end": 101713, "perc_ident": 97, "genecluster": "NZ_LZOD01000076_c8"}], ["input|c12|5261780-5263445|+|ctg1_5286|", 4, {"name": "A8A07_RS23530", "blastscore": 1159, "strand": "+", "locus_tag": "WP_001044710.1", "evalue": 0.0, "perc_coverage": 100.0, "annotation": "alpha-glucosidase", "start": 101958, "end": 103622, "perc_ident": 100, "genecluster": "NZ_LZOD01000076_c8"}], ["input|c12|5263650-5265288|+|ctg1_5287|", 5, {"name": "A8A07_RS23535", "blastscore": 1055, "strand": "+", "locus_tag": "WP_000705560.1", "evalue": 1.9e-306, "perc_coverage": 100.0, "annotation": "PTS_trehalose_transporter_subunit_IIBC", "start": 103828, "end": 105465, "perc_ident": 100, "genecluster": "NZ_LZOD01000076_c8"}], ["input|c12|5265292-5266084|+|ctg1_5288|", 6, {"name": "A8A07_RS23540", "blastscore": 533, "strand": "+", "locus_tag": "WP_000771997.1", "evalue": 1.6e-149, "perc_coverage": 100.0, "annotation": "exodeoxyribonuclease_III", "start": 105470, "end": 106261, "perc_ident": 98, "genecluster": "NZ_LZOD01000076_c8"}], ["input|c12|5266389-5269335|+|ctg1_5289|", 7, {"name": "A8A07_RS23545", "blastscore": 1172, "strand": "+", "locus_tag": "WP_000810081.1", "evalue": 0.0, "perc_coverage": 100.0, "annotation": "YhgE/Pip_domain-containing_protein", "start": 106567, "end": 109428, "perc_ident": 78, "genecluster": "NZ_LZOD01000076_c8"}], ["input|c12|5269375-5271565|-|ctg1_5290|", 8, {"name": "A8A07_RS23550", "blastscore": 1435, "strand": "-", "locus_tag": "WP_074047953.1", "evalue": 0.0, "perc_coverage": 100.0, "annotation": "DNA_topoisomerase_III", "start": 109469, "end": 111658, "perc_ident": 99, "genecluster": "NZ_LZOD01000076_c8"}], ["input|c12|5271973-5272783|+|ctg1_5291|", 9, {"name": "A8A07_RS23555", "blastscore": 499, "strand": "+", "locus_tag": "WP_016121778.1", "evalue": 2.6e-139, "perc_coverage": 100.0, "annotation": "hydroxyethylthiazole_kinase", "start": 112053, "end": 112862, "perc_ident": 99, "genecluster": "NZ_LZOD01000076_c8"}], ["input|c12|5272798-5273458|+|ctg1_5292|", 10, {"name": "A8A07_RS23560", "blastscore": 418, "strand": "+", "locus_tag": "WP_000090960.1", "evalue": 4.8e-115, "perc_coverage": 100.0, "annotation": "thiamine_phosphate_synthase", "start": 112878, "end": 113537, "perc_ident": 99, "genecluster": "NZ_LZOD01000076_c8"}], ["input|c12|5273572-5274886|-|ctg1_5293|", 11, {"name": "A8A07_RS23565", "blastscore": 809, "strand": "-", "locus_tag": "WP_000498704.1", "evalue": 2.5e-232, "perc_coverage": 100.0, "annotation": "C4-dicarboxylate_ABC_transporter", "start": 113653, "end": 114966, "perc_ident": 100, "genecluster": "NZ_LZOD01000076_c8"}], ["input|c12|5275387-5277130|+|ctg1_5294|", 12, {"name": "A8A07_RS23570", "blastscore": 762, "strand": "+", "locus_tag": "WP_000761079.1", "evalue": 2.7e-218, "perc_coverage": 100.0, "annotation": "methyl-accepting_chemotaxis_protein", "start": 115469, "end": 117211, "perc_ident": 99, "genecluster": "NZ_LZOD01000076_c8"}], ["input|c12|5277266-5280848|+|ctg1_5295|", 13, {"name": "A8A07_RS23575", "blastscore": 1959, "strand": "+", "locus_tag": "WP_074047964.1", "evalue": 0.0, "perc_coverage": 83.23554065381391, "annotation": "peptide_synthetase", "start": 117948, "end": 120929, "perc_ident": 99, "genecluster": "NZ_LZOD01000076_c8"}], ["input|c12|5281103-5281424|+|ctg1_5296|", 14, {"name": "A8A07_RS23580", "blastscore": 204, "strand": "+", "locus_tag": "WP_000082906.1", "evalue": 5.2e-51, "perc_coverage": 100.0, "annotation": "thiamine-binding_protein", "start": 121185, "end": 121505, "perc_ident": 100, "genecluster": "NZ_LZOD01000076_c8"}], ["input|c12|5281395-5282169|+|ctg1_5297|", 15, {"name": "A8A07_RS23585", "blastscore": 477, "strand": "+", "locus_tag": "WP_077393126.1", "evalue": 7.8e-133, "perc_coverage": 100.0, "annotation": "ABC_transporter_permease", "start": 121453, "end": 122250, "perc_ident": 100, "genecluster": "NZ_LZOD01000076_c8"}], ["input|c12|5282165-5283164|+|ctg1_5298|", 16, {"name": "A8A07_RS23590", "blastscore": 669, "strand": "+", "locus_tag": "WP_000715573.1", "evalue": 1.8e-190, "perc_coverage": 100.0, "annotation": "ABC_transporter_substrate-binding_protein", "start": 122247, "end": 123245, "perc_ident": 100, "genecluster": "NZ_LZOD01000076_c8"}], ["input|c12|5283160-5283910|+|ctg1_5299|", 17, {"name": "A8A07_RS23595", "blastscore": 491, "strand": "+", "locus_tag": "WP_000016088.1", "evalue": 5e-137, "perc_coverage": 100.0, "annotation": "ABC_transporter_ATP-binding_protein", "start": 123242, "end": 123991, "perc_ident": 99, "genecluster": "NZ_LZOD01000076_c8"}], ["input|c12|5284544-5286569|-|ctg1_5300|", 18, {"name": "A8A07_RS23605", "blastscore": 1374, "strand": "-", "locus_tag": "WP_074047954.1", "evalue": 0.0, "perc_coverage": 100.0, "annotation": "chitinase", "start": 124626, "end": 126650, "perc_ident": 99, "genecluster": "NZ_LZOD01000076_c8"}], ["input|c12|5286940-5287312|+|ctg1_5301|", 19, {"name": "A8A07_RS23615", "blastscore": 100, "strand": "+", "locus_tag": "WP_000382371.1", "evalue": 1.2e-19, "perc_coverage": 39.83739837398374, "annotation": "DUF1992_domain-containing_protein", "start": 127022, "end": 127171, "perc_ident": 98, "genecluster": "NZ_LZOD01000076_c8"}], ["input|c12|5286940-5287312|+|ctg1_5301|", 19, {"name": "A8A07_RS23620", "blastscore": 92, "strand": "+", "locus_tag": "WP_072770213.1", "evalue": 2.6e-17, "perc_coverage": 41.46341463414634, "annotation": "hypothetical_protein", "start": 127199, "end": 127393, "perc_ident": 92, "genecluster": "NZ_LZOD01000076_c8"}], ["input|c12|5287322-5287637|+|ctg1_5302|", 20, {"name": "A8A07_RS23625", "blastscore": 204, "strand": "+", "locus_tag": "WP_000206515.1", "evalue": 5.1e-51, "perc_coverage": 100.0, "annotation": "thioredoxin", "start": 127404, "end": 127718, "perc_ident": 99, "genecluster": "NZ_LZOD01000076_c8"}], ["input|c12|5288021-5288165|+|ctg1_5304|", 21, {"name": "A8A07_RS23635", "blastscore": 96, "strand": "+", "locus_tag": "WP_000817981.1", "evalue": 1.2e-18, "perc_coverage": 100.0, "annotation": "hypothetical_protein", "start": 128103, "end": 128246, "perc_ident": 100, "genecluster": "NZ_LZOD01000076_c8"}], ["input|c12|5288245-5288827|+|ctg1_5305|", 22, {"name": "A8A07_RS23640", "blastscore": 371, "strand": "+", "locus_tag": "WP_001254439.1", "evalue": 7.7e-101, "perc_coverage": 100.0, "annotation": "TetR_family_transcriptional_regulator", "start": 128327, "end": 128908, "perc_ident": 98, "genecluster": "NZ_LZOD01000076_c8"}], ["input|c12|5288893-5290126|+|ctg1_5306|", 23, {"name": "A8A07_RS23645", "blastscore": 750, "strand": "+", "locus_tag": "WP_000992579.1", "evalue": 7.6e-215, "perc_coverage": 100.0, "annotation": "MFS_transporter", "start": 128975, "end": 130207, "perc_ident": 98, "genecluster": "NZ_LZOD01000076_c8"}], ["input|c12|5290182-5290434|+|ctg1_5307|", 24, {"name": "A8A07_RS23650", "blastscore": 163, "strand": "+", "locus_tag": "WP_002023181.1", "evalue": 1.4e-38, "perc_coverage": 100.0, "annotation": "transcriptional_regulator", "start": 130264, "end": 130515, "perc_ident": 100, "genecluster": "NZ_LZOD01000076_c8"}], ["input|c12|5290503-5291787|-|ctg1_5308|", 25, {"name": "A8A07_RS23655", "blastscore": 824, "strand": "-", "locus_tag": "WP_000738812.1", "evalue": 5.6e-237, "perc_coverage": 100.0, "annotation": "MFS_transporter", "start": 130585, "end": 131868, "perc_ident": 100, "genecluster": "NZ_LZOD01000076_c8"}], ["input|c12|5291895-5293209|-|ctg1_5309|", 26, {"name": "A8A07_RS23660", "blastscore": 881, "strand": "-", "locus_tag": "WP_074047955.1", "evalue": 4e-254, "perc_coverage": 100.0, "annotation": "alkaline_phosphatase_family_protein", "start": 131977, "end": 133290, "perc_ident": 98, "genecluster": "NZ_LZOD01000076_c8"}], ["input|c12|5293363-5293657|+|ctg1_5310|", 27, {"name": "A8A07_RS23665", "blastscore": 189, "strand": "+", "locus_tag": "WP_002025257.1", "evalue": 1.6e-46, "perc_coverage": 100.0, "annotation": "hypothetical_protein", "start": 133427, "end": 133738, "perc_ident": 99, "genecluster": "NZ_LZOD01000076_c8"}], ["input|c12|5294004-5295435|+|ctg1_5311|", 28, {"name": "A8A07_RS23670", "blastscore": 972, "strand": "+", "locus_tag": "WP_001040977.1", "evalue": 2.4e-281, "perc_coverage": 100.0, "annotation": "proline--tRNA_ligase", "start": 134087, "end": 135517, "perc_ident": 99, "genecluster": "NZ_LZOD01000076_c8"}], ["input|c12|5295551-5296610|-|ctg1_5312|", 29, {"name": "A8A07_RS23675", "blastscore": 99, "strand": "-", "locus_tag": "WP_074047956.1", "evalue": 1e-18, "perc_coverage": 14.204545454545455, "annotation": "peptidase", "start": 135633, "end": 136190, "perc_ident": 100, "genecluster": "NZ_LZOD01000076_c8"}], ["input|c12|5296811-5297690|+|ctg1_5313|", 30, {"name": "A8A07_RS23680", "blastscore": 565, "strand": "+", "locus_tag": "WP_000666116.1", "evalue": 4.2e-159, "perc_coverage": 100.0, "annotation": "ROK_family_protein", "start": 136392, "end": 137270, "perc_ident": 94, "genecluster": "NZ_LZOD01000076_c8"}], ["input|c12|5297818-5298415|+|ctg1_5314|", 31, {"name": "A8A07_RS23685", "blastscore": 391, "strand": "+", "locus_tag": "WP_001121586.1", "evalue": 4.3e-107, "perc_coverage": 100.0, "annotation": "TerD_family_protein", "start": 137399, "end": 137995, "perc_ident": 96, "genecluster": "NZ_LZOD01000076_c8"}], ["input|c12|5297818-5298415|+|ctg1_5314|", 31, {"name": "A8A07_RS23695", "blastscore": 170, "strand": "+", "locus_tag": "WP_000236643.1", "evalue": 2.7e-40, "perc_coverage": 100.0, "annotation": "TerD_family_protein", "start": 138688, "end": 139266, "perc_ident": 42, "genecluster": "NZ_LZOD01000076_c8"}], ["input|c12|5297818-5298415|+|ctg1_5314|", 31, {"name": "A8A07_RS23690", "blastscore": 156, "strand": "+", "locus_tag": "WP_011109801.1", "evalue": 2.3e-36, "perc_coverage": 93.43434343434343, "annotation": "TerD_family_protein", "start": 138012, "end": 138602, "perc_ident": 40, "genecluster": "NZ_LZOD01000076_c8"}], ["input|c12|5298439-5299024|+|ctg1_5315|", 32, {"name": "A8A07_RS23690", "blastscore": 394, "strand": "+", "locus_tag": "WP_011109801.1", "evalue": 8.5e-108, "perc_coverage": 100.0, "annotation": "TerD_family_protein", "start": 138012, "end": 138602, "perc_ident": 99, "genecluster": "NZ_LZOD01000076_c8"}], ["input|c12|5298439-5299024|+|ctg1_5315|", 32, {"name": "A8A07_RS23695", "blastscore": 265, "strand": "+", "locus_tag": "WP_000236643.1", "evalue": 3.5e-69, "perc_coverage": 97.42268041237114, "annotation": "TerD_family_protein", "start": 138688, "end": 139266, "perc_ident": 66, "genecluster": "NZ_LZOD01000076_c8"}], ["input|c12|5298439-5299024|+|ctg1_5315|", 32, {"name": "A8A07_RS23685", "blastscore": 155, "strand": "+", "locus_tag": "WP_001121586.1", "evalue": 8.7e-36, "perc_coverage": 95.36082474226805, "annotation": "TerD_family_protein", "start": 137399, "end": 137995, "perc_ident": 39, "genecluster": "NZ_LZOD01000076_c8"}], ["input|c12|5299109-5299688|+|ctg1_5316|", 33, {"name": "A8A07_RS23695", "blastscore": 383, "strand": "+", "locus_tag": "WP_000236643.1", "evalue": 1.5e-104, "perc_coverage": 100.0, "annotation": "TerD_family_protein", "start": 138688, "end": 139266, "perc_ident": 96, "genecluster": "NZ_LZOD01000076_c8"}], ["input|c12|5299109-5299688|+|ctg1_5316|", 33, {"name": "A8A07_RS23690", "blastscore": 266, "strand": "+", "locus_tag": "WP_011109801.1", "evalue": 2e-69, "perc_coverage": 98.95833333333334, "annotation": "TerD_family_protein", "start": 138012, "end": 138602, "perc_ident": 65, "genecluster": "NZ_LZOD01000076_c8"}], ["input|c12|5299109-5299688|+|ctg1_5316|", 33, {"name": "A8A07_RS23685", "blastscore": 167, "strand": "+", "locus_tag": "WP_001121586.1", "evalue": 1.7e-39, "perc_coverage": 103.125, "annotation": "TerD_family_protein", "start": 137399, "end": 137995, "perc_ident": 41, "genecluster": "NZ_LZOD01000076_c8"}], ["input|c12|5299760-5300552|+|ctg1_5317|", 34, {"name": "A8A07_RS23700", "blastscore": 485, "strand": "+", "locus_tag": "WP_000025704.1", "evalue": 3.8e-135, "perc_coverage": 100.0, "annotation": "DUF475_domain-containing_protein", "start": 139339, "end": 140130, "perc_ident": 97, "genecluster": "NZ_LZOD01000076_c8"}]]}], [{"description": "Bacillus cereus VD166 supercont1.3, whole genome shotgun sequence", "cluster_label": "c10", "proteins": ["WP_000025704.1", "WP_000236644.1", "WP_011109801.1", "WP_001121586.1", "WP_000666120.1", "IK9_RS24220", "WP_001040978.1", "WP_002025257.1", "WP_000356407.1", "WP_000738812.1", "WP_002023181.1", "WP_000992579.1", "WP_001254439.1", "WP_000817981.1", "WP_000505774.1", "WP_000206516.1", "WP_000382376.1", "WP_071739395.1", "WP_001257487.1", "WP_002023130.1", "WP_000016088.1", "WP_000715573.1", "WP_077393126.1", "WP_000082906.1", "WP_082185577.1", "WP_000761079.1", "WP_000498704.1", "WP_000090960.1", "WP_001056096.1", "WP_000047293.1", "WP_000810080.1", "WP_000771983.1", "WP_000705560.1", "WP_001044710.1", "WP_000814902.1", "WP_000619186.1", "WP_001081905.1"], "cluster_type": "other", "tags": ["IK9_RS24195", "IK9_RS24200", "IK9_RS24205", "IK9_RS24210", "IK9_RS24215", "IK9_RS24220", "IK9_RS24225", "IK9_RS24230", "IK9_RS24235", "IK9_RS24240", "IK9_RS24245", "IK9_RS24250", "IK9_RS24255", "IK9_RS24260", "IK9_RS24265", "IK9_RS24270", "IK9_RS24275", "IK9_RS32340", "IK9_RS24280", "IK9_RS32345", "IK9_RS24285", "IK9_RS24290", "IK9_RS24295", "IK9_RS24300", "IK9_RS24305", "IK9_RS24310", "IK9_RS24315", "IK9_RS24320", "IK9_RS24325", "IK9_RS24330", "IK9_RS24335", "IK9_RS24340", "IK9_RS24345", "IK9_RS24350", "IK9_RS24355", "IK9_RS24360", "IK9_RS24365"], "accession": "NZ_JH791856"}, {"synteny_score": 29, "core_bonus": 3, "blast_score": 22288.0, "core_gene_hits": 1, "hits": 34, "pairings": [["input|c12|5259436-5260126|+|ctg1_5283|", 1, {"name": "IK9_RS24365", "blastscore": 448, "strand": "-", "locus_tag": "WP_001081905.1", "evalue": 5.9e-124, "perc_coverage": 100.0, "annotation": "Crp/Fnr_family_transcriptional_regulator", "start": 118695, "end": 119384, "perc_ident": 100, "genecluster": "NZ_JH791856_c10"}], ["input|c12|5260282-5260966|+|ctg1_5284|", 2, {"name": "IK9_RS24360", "blastscore": 445, "strand": "-", "locus_tag": "WP_000619186.1", "evalue": 4.9e-123, "perc_coverage": 100.0, "annotation": "hypothetical_protein", "start": 117855, "end": 118538, "perc_ident": 99, "genecluster": "NZ_JH791856_c10"}], ["input|c12|5261089-5261464|-|ctg1_5285|", 3, {"name": "IK9_RS24355", "blastscore": 265, "strand": "+", "locus_tag": "WP_000814902.1", "evalue": 3.8e-69, "perc_coverage": 100.0, "annotation": "FAD-binding_oxidoreductase", "start": 116396, "end": 117730, "perc_ident": 97, "genecluster": "NZ_JH791856_c10"}], ["input|c12|5261780-5263445|+|ctg1_5286|", 4, {"name": "IK9_RS24350", "blastscore": 1159, "strand": "-", "locus_tag": "WP_001044710.1", "evalue": 0.0, "perc_coverage": 100.0, "annotation": "alpha-glucosidase", "start": 114487, "end": 116151, "perc_ident": 100, "genecluster": "NZ_JH791856_c10"}], ["input|c12|5263650-5265288|+|ctg1_5287|", 5, {"name": "IK9_RS24345", "blastscore": 1055, "strand": "-", "locus_tag": "WP_000705560.1", "evalue": 1.9e-306, "perc_coverage": 100.0, "annotation": "PTS_trehalose_transporter_subunit_IIBC", "start": 112644, "end": 114281, "perc_ident": 100, "genecluster": "NZ_JH791856_c10"}], ["input|c12|5265292-5266084|+|ctg1_5288|", 6, {"name": "IK9_RS24340", "blastscore": 534, "strand": "-", "locus_tag": "WP_000771983.1", "evalue": 7.1e-150, "perc_coverage": 100.0, "annotation": "endonuclease", "start": 111848, "end": 112639, "perc_ident": 99, "genecluster": "NZ_JH791856_c10"}], ["input|c12|5266389-5269335|+|ctg1_5289|", 7, {"name": "IK9_RS24335", "blastscore": 1175, "strand": "-", "locus_tag": "WP_000810080.1", "evalue": 0.0, "perc_coverage": 100.0, "annotation": "YhgE/Pip_domain-containing_protein", "start": 108681, "end": 111542, "perc_ident": 78, "genecluster": "NZ_JH791856_c10"}], ["input|c12|5269375-5271565|-|ctg1_5290|", 8, {"name": "IK9_RS24330", "blastscore": 1432, "strand": "+", "locus_tag": "WP_000047293.1", "evalue": 0.0, "perc_coverage": 100.0, "annotation": "DNA_topoisomerase_III", "start": 106451, "end": 108640, "perc_ident": 99, "genecluster": "NZ_JH791856_c10"}], ["input|c12|5271973-5272783|+|ctg1_5291|", 9, {"name": "IK9_RS24325", "blastscore": 497, "strand": "-", "locus_tag": "WP_001056096.1", "evalue": 1.3e-138, "perc_coverage": 100.0, "annotation": "hydroxyethylthiazole_kinase", "start": 105247, "end": 106056, "perc_ident": 99, "genecluster": "NZ_JH791856_c10"}], ["input|c12|5272798-5273458|+|ctg1_5292|", 10, {"name": "IK9_RS24320", "blastscore": 418, "strand": "-", "locus_tag": "WP_000090960.1", "evalue": 4.8e-115, "perc_coverage": 100.0, "annotation": "thiamine_phosphate_synthase", "start": 104572, "end": 105231, "perc_ident": 99, "genecluster": "NZ_JH791856_c10"}], ["input|c12|5273572-5274886|-|ctg1_5293|", 11, {"name": "IK9_RS24315", "blastscore": 809, "strand": "+", "locus_tag": "WP_000498704.1", "evalue": 2.5e-232, "perc_coverage": 100.0, "annotation": "C4-dicarboxylate_ABC_transporter", "start": 103143, "end": 104456, "perc_ident": 100, "genecluster": "NZ_JH791856_c10"}], ["input|c12|5275387-5277130|+|ctg1_5294|", 12, {"name": "IK9_RS24310", "blastscore": 762, "strand": "-", "locus_tag": "WP_000761079.1", "evalue": 2.7e-218, "perc_coverage": 100.0, "annotation": "methyl-accepting_chemotaxis_protein", "start": 100899, "end": 102641, "perc_ident": 99, "genecluster": "NZ_JH791856_c10"}], ["input|c12|5277266-5280848|+|ctg1_5295|", 13, {"name": "IK9_RS24305", "blastscore": 1957, "strand": "-", "locus_tag": "WP_082185577.1", "evalue": 0.0, "perc_coverage": 83.23554065381391, "annotation": "peptide_synthetase", "start": 97181, "end": 100162, "perc_ident": 99, "genecluster": "NZ_JH791856_c10"}], ["input|c12|5281103-5281424|+|ctg1_5296|", 14, {"name": "IK9_RS24300", "blastscore": 204, "strand": "-", "locus_tag": "WP_000082906.1", "evalue": 5.2e-51, "perc_coverage": 100.0, "annotation": "thiamine-binding_protein", "start": 96605, "end": 96925, "perc_ident": 100, "genecluster": "NZ_JH791856_c10"}], ["input|c12|5281395-5282169|+|ctg1_5297|", 15, {"name": "IK9_RS24295", "blastscore": 477, "strand": "-", "locus_tag": "WP_077393126.1", "evalue": 7.8e-133, "perc_coverage": 100.0, "annotation": "ABC_transporter_permease", "start": 95860, "end": 96657, "perc_ident": 100, "genecluster": "NZ_JH791856_c10"}], ["input|c12|5282165-5283164|+|ctg1_5298|", 16, {"name": "IK9_RS24290", "blastscore": 669, "strand": "-", "locus_tag": "WP_000715573.1", "evalue": 1.8e-190, "perc_coverage": 100.0, "annotation": "ABC_transporter_substrate-binding_protein", "start": 94865, "end": 95863, "perc_ident": 100, "genecluster": "NZ_JH791856_c10"}], ["input|c12|5283160-5283910|+|ctg1_5299|", 17, {"name": "IK9_RS24285", "blastscore": 491, "strand": "-", "locus_tag": "WP_000016088.1", "evalue": 5e-137, "perc_coverage": 100.0, "annotation": "ABC_transporter_ATP-binding_protein", "start": 94119, "end": 94868, "perc_ident": 99, "genecluster": "NZ_JH791856_c10"}], ["input|c12|5284544-5286569|-|ctg1_5300|", 18, {"name": "IK9_RS24280", "blastscore": 1372, "strand": "+", "locus_tag": "WP_001257487.1", "evalue": 0.0, "perc_coverage": 100.0, "annotation": "chitinase", "start": 91460, "end": 93484, "perc_ident": 99, "genecluster": "NZ_JH791856_c10"}], ["input|c12|5286940-5287312|+|ctg1_5301|", 19, {"name": "IK9_RS24275", "blastscore": 183, "strand": "-", "locus_tag": "WP_000382376.1", "evalue": 1.4e-44, "perc_coverage": 100.0, "annotation": "DUF1992_domain-containing_protein", "start": 90717, "end": 91088, "perc_ident": 97, "genecluster": "NZ_JH791856_c10"}], ["input|c12|5287322-5287637|+|ctg1_5302|", 20, {"name": "IK9_RS24270", "blastscore": 203, "strand": "-", "locus_tag": "WP_000206516.1", "evalue": 1.5e-50, "perc_coverage": 100.0, "annotation": "thioredoxin", "start": 90392, "end": 90706, "perc_ident": 98, "genecluster": "NZ_JH791856_c10"}], ["input|c12|5288021-5288165|+|ctg1_5304|", 21, {"name": "IK9_RS24260", "blastscore": 96, "strand": "-", "locus_tag": "WP_000817981.1", "evalue": 1.2e-18, "perc_coverage": 100.0, "annotation": "hypothetical_protein", "start": 89864, "end": 90007, "perc_ident": 100, "genecluster": "NZ_JH791856_c10"}], ["input|c12|5288245-5288827|+|ctg1_5305|", 22, {"name": "IK9_RS24255", "blastscore": 371, "strand": "-", "locus_tag": "WP_001254439.1", "evalue": 7.7e-101, "perc_coverage": 100.0, "annotation": "TetR_family_transcriptional_regulator", "start": 89202, "end": 89783, "perc_ident": 98, "genecluster": "NZ_JH791856_c10"}], ["input|c12|5288893-5290126|+|ctg1_5306|", 23, {"name": "IK9_RS24250", "blastscore": 750, "strand": "-", "locus_tag": "WP_000992579.1", "evalue": 7.6e-215, "perc_coverage": 100.0, "annotation": "MFS_transporter", "start": 87903, "end": 89135, "perc_ident": 98, "genecluster": "NZ_JH791856_c10"}], ["input|c12|5290182-5290434|+|ctg1_5307|", 24, {"name": "IK9_RS24245", "blastscore": 163, "strand": "-", "locus_tag": "WP_002023181.1", "evalue": 1.4e-38, "perc_coverage": 100.0, "annotation": "transcriptional_regulator", "start": 87595, "end": 87846, "perc_ident": 100, "genecluster": "NZ_JH791856_c10"}], ["input|c12|5290503-5291787|-|ctg1_5308|", 25, {"name": "IK9_RS24240", "blastscore": 824, "strand": "+", "locus_tag": "WP_000738812.1", "evalue": 5.6e-237, "perc_coverage": 100.0, "annotation": "MFS_transporter", "start": 86242, "end": 87525, "perc_ident": 100, "genecluster": "NZ_JH791856_c10"}], ["input|c12|5291895-5293209|-|ctg1_5309|", 26, {"name": "IK9_RS24235", "blastscore": 878, "strand": "+", "locus_tag": "WP_000356407.1", "evalue": 4.4e-253, "perc_coverage": 100.0, "annotation": "alkaline_phosphatase_family_protein", "start": 84820, "end": 86133, "perc_ident": 97, "genecluster": "NZ_JH791856_c10"}], ["input|c12|5293363-5293657|+|ctg1_5310|", 27, {"name": "IK9_RS24230", "blastscore": 189, "strand": "-", "locus_tag": "WP_002025257.1", "evalue": 1.6e-46, "perc_coverage": 100.0, "annotation": "hypothetical_protein", "start": 84372, "end": 84683, "perc_ident": 99, "genecluster": "NZ_JH791856_c10"}], ["input|c12|5294004-5295435|+|ctg1_5311|", 28, {"name": "IK9_RS24225", "blastscore": 969, "strand": "-", "locus_tag": "WP_001040978.1", "evalue": 1.2e-280, "perc_coverage": 100.0, "annotation": "proline--tRNA_ligase", "start": 82594, "end": 84024, "perc_ident": 99, "genecluster": "NZ_JH791856_c10"}], ["input|c12|5295551-5296610|-|ctg1_5312|", 29, {"name": "IK9_RS24220", "blastscore": 97, "strand": "+", "locus_tag": "IK9_RS24220", "evalue": 3e-18, "perc_coverage": 14.204545454545455, "annotation": "cell_wall_anchor_protein", "start": 81474, "end": 82478, "perc_ident": 98, "genecluster": "NZ_JH791856_c10"}], ["input|c12|5296811-5297690|+|ctg1_5313|", 30, {"name": "IK9_RS24215", "blastscore": 566, "strand": "-", "locus_tag": "WP_000666120.1", "evalue": 1.4e-159, "perc_coverage": 100.0, "annotation": "ROK_family_protein", "start": 80394, "end": 81272, "perc_ident": 94, "genecluster": "NZ_JH791856_c10"}], ["input|c12|5297818-5298415|+|ctg1_5314|", 31, {"name": "IK9_RS24210", "blastscore": 391, "strand": "-", "locus_tag": "WP_001121586.1", "evalue": 4.3e-107, "perc_coverage": 100.0, "annotation": "TerD_family_protein", "start": 79669, "end": 80265, "perc_ident": 96, "genecluster": "NZ_JH791856_c10"}], ["input|c12|5297818-5298415|+|ctg1_5314|", 31, {"name": "IK9_RS24200", "blastscore": 170, "strand": "-", "locus_tag": "WP_000236644.1", "evalue": 2.7e-40, "perc_coverage": 100.0, "annotation": "TerD_family_protein", "start": 78398, "end": 78976, "perc_ident": 42, "genecluster": "NZ_JH791856_c10"}], ["input|c12|5297818-5298415|+|ctg1_5314|", 31, {"name": "IK9_RS24205", "blastscore": 156, "strand": "-", "locus_tag": "WP_011109801.1", "evalue": 2.3e-36, "perc_coverage": 93.43434343434343, "annotation": "TerD_family_protein", "start": 79062, "end": 79652, "perc_ident": 40, "genecluster": "NZ_JH791856_c10"}], ["input|c12|5298439-5299024|+|ctg1_5315|", 32, {"name": "IK9_RS24205", "blastscore": 394, "strand": "-", "locus_tag": "WP_011109801.1", "evalue": 8.5e-108, "perc_coverage": 100.0, "annotation": "TerD_family_protein", "start": 79062, "end": 79652, "perc_ident": 99, "genecluster": "NZ_JH791856_c10"}], ["input|c12|5298439-5299024|+|ctg1_5315|", 32, {"name": "IK9_RS24200", "blastscore": 264, "strand": "-", "locus_tag": "WP_000236644.1", "evalue": 7.8e-69, "perc_coverage": 97.42268041237114, "annotation": "TerD_family_protein", "start": 78398, "end": 78976, "perc_ident": 65, "genecluster": "NZ_JH791856_c10"}], ["input|c12|5298439-5299024|+|ctg1_5315|", 32, {"name": "IK9_RS24210", "blastscore": 155, "strand": "-", "locus_tag": "WP_001121586.1", "evalue": 8.7e-36, "perc_coverage": 95.36082474226805, "annotation": "TerD_family_protein", "start": 79669, "end": 80265, "perc_ident": 39, "genecluster": "NZ_JH791856_c10"}], ["input|c12|5299109-5299688|+|ctg1_5316|", 33, {"name": "IK9_RS24200", "blastscore": 382, "strand": "-", "locus_tag": "WP_000236644.1", "evalue": 3.3e-104, "perc_coverage": 100.0, "annotation": "TerD_family_protein", "start": 78398, "end": 78976, "perc_ident": 96, "genecluster": "NZ_JH791856_c10"}], ["input|c12|5299109-5299688|+|ctg1_5316|", 33, {"name": "IK9_RS24205", "blastscore": 266, "strand": "-", "locus_tag": "WP_011109801.1", "evalue": 2e-69, "perc_coverage": 98.95833333333334, "annotation": "TerD_family_protein", "start": 79062, "end": 79652, "perc_ident": 65, "genecluster": "NZ_JH791856_c10"}], ["input|c12|5299109-5299688|+|ctg1_5316|", 33, {"name": "IK9_RS24210", "blastscore": 167, "strand": "-", "locus_tag": "WP_001121586.1", "evalue": 1.7e-39, "perc_coverage": 103.125, "annotation": "TerD_family_protein", "start": 79669, "end": 80265, "perc_ident": 41, "genecluster": "NZ_JH791856_c10"}], ["input|c12|5299760-5300552|+|ctg1_5317|", 34, {"name": "IK9_RS24195", "blastscore": 485, "strand": "-", "locus_tag": "WP_000025704.1", "evalue": 3.8e-135, "perc_coverage": 100.0, "annotation": "DUF475_domain-containing_protein", "start": 77534, "end": 78325, "perc_ident": 97, "genecluster": "NZ_JH791856_c10"}]]}], [{"description": "Bacillus cereus strain M13 chromosome, complete genome", "cluster_label": "c1", "proteins": ["WP_001081902.1", "WP_000619187.1", "WP_000814900.1", "WP_001044710.1", "WP_000705560.1", "WP_000771997.1", "WP_000810102.1", "WP_000047281.1", "WP_001056115.1", "WP_000090957.1", "WP_000498700.1", "WP_000761079.1", "WP_073339858.1", "WP_000082906.1", "WP_077393126.1", "WP_000715573.1", "WP_000016088.1", "WP_002023130.1", "WP_001257485.1", "WP_071739395.1", "WP_000382376.1", "WP_000206514.1", "WP_000505774.1", "WP_000817981.1", "WP_001254439.1", "WP_000992547.1", "WP_002023181.1", "WP_000738813.1", "WP_000356410.1", "WP_002025257.1", "WP_001040975.1", "WP_000161206.1", "WP_000666116.1", "WP_001121586.1", "WP_011109801.1", "WP_000236643.1", "WP_000025704.1"], "cluster_type": "other", "tags": ["BA201_RS02140", "BA201_RS02145", "BA201_RS02150", "BA201_RS02155", "BA201_RS02160", "BA201_RS02165", "BA201_RS02170", "BA201_RS02175", "BA201_RS02180", "BA201_RS02185", "BA201_RS02190", "BA201_RS02195", "BA201_RS02200", "BA201_RS02205", "BA201_RS02210", "BA201_RS02215", "BA201_RS02220", "BA201_RS02225", "BA201_RS02230", "BA201_RS02235", "BA201_RS02240", "BA201_RS02245", "BA201_RS02250", "BA201_RS02255", "BA201_RS02260", "BA201_RS02265", "BA201_RS02270", "BA201_RS02275", "BA201_RS02280", "BA201_RS02285", "BA201_RS02290", "BA201_RS02295", "BA201_RS02300", "BA201_RS02305", "BA201_RS02310", "BA201_RS02315", "BA201_RS02320"], "accession": "NZ_CP016360"}, {"synteny_score": 29, "core_bonus": 3, "blast_score": 22286.0, "core_gene_hits": 1, "hits": 34, "pairings": [["input|c12|5259436-5260126|+|ctg1_5283|", 1, {"name": "BA201_RS02140", "blastscore": 446, "strand": "+", "locus_tag": "WP_001081902.1", "evalue": 1.7e-123, "perc_coverage": 100.0, "annotation": "Crp/Fnr_family_transcriptional_regulator", "start": 388692, "end": 389381, "perc_ident": 100, "genecluster": "NZ_CP016360_c1"}], ["input|c12|5260282-5260966|+|ctg1_5284|", 2, {"name": "BA201_RS02145", "blastscore": 443, "strand": "+", "locus_tag": "WP_000619187.1", "evalue": 1.9e-122, "perc_coverage": 100.0, "annotation": "hypothetical_protein", "start": 389538, "end": 390221, "perc_ident": 98, "genecluster": "NZ_CP016360_c1"}], ["input|c12|5261089-5261464|-|ctg1_5285|", 3, {"name": "BA201_RS02150", "blastscore": 265, "strand": "-", "locus_tag": "WP_000814900.1", "evalue": 3.8e-69, "perc_coverage": 100.0, "annotation": "FAD-binding_oxidoreductase", "start": 390346, "end": 391680, "perc_ident": 97, "genecluster": "NZ_CP016360_c1"}], ["input|c12|5261780-5263445|+|ctg1_5286|", 4, {"name": "BA201_RS02155", "blastscore": 1159, "strand": "+", "locus_tag": "WP_001044710.1", "evalue": 0.0, "perc_coverage": 100.0, "annotation": "alpha-glucosidase", "start": 391925, "end": 393589, "perc_ident": 100, "genecluster": "NZ_CP016360_c1"}], ["input|c12|5263650-5265288|+|ctg1_5287|", 5, {"name": "BA201_RS02160", "blastscore": 1055, "strand": "+", "locus_tag": "WP_000705560.1", "evalue": 1.9e-306, "perc_coverage": 100.0, "annotation": "PTS_trehalose_transporter_subunit_IIBC", "start": 393795, "end": 395432, "perc_ident": 100, "genecluster": "NZ_CP016360_c1"}], ["input|c12|5265292-5266084|+|ctg1_5288|", 6, {"name": "BA201_RS02165", "blastscore": 533, "strand": "+", "locus_tag": "WP_000771997.1", "evalue": 1.6e-149, "perc_coverage": 100.0, "annotation": "exodeoxyribonuclease_III", "start": 395437, "end": 396228, "perc_ident": 98, "genecluster": "NZ_CP016360_c1"}], ["input|c12|5266389-5269335|+|ctg1_5289|", 7, {"name": "BA201_RS02170", "blastscore": 1174, "strand": "+", "locus_tag": "WP_000810102.1", "evalue": 0.0, "perc_coverage": 100.0, "annotation": "YhgE/Pip_domain-containing_protein", "start": 396534, "end": 399395, "perc_ident": 78, "genecluster": "NZ_CP016360_c1"}], ["input|c12|5269375-5271565|-|ctg1_5290|", 8, {"name": "BA201_RS02175", "blastscore": 1434, "strand": "-", "locus_tag": "WP_000047281.1", "evalue": 0.0, "perc_coverage": 100.0, "annotation": "DNA_topoisomerase_III", "start": 399436, "end": 401625, "perc_ident": 99, "genecluster": "NZ_CP016360_c1"}], ["input|c12|5271973-5272783|+|ctg1_5291|", 9, {"name": "BA201_RS02180", "blastscore": 492, "strand": "+", "locus_tag": "WP_001056115.1", "evalue": 4.2e-137, "perc_coverage": 100.0, "annotation": "hydroxyethylthiazole_kinase", "start": 402020, "end": 402829, "perc_ident": 97, "genecluster": "NZ_CP016360_c1"}], ["input|c12|5272798-5273458|+|ctg1_5292|", 10, {"name": "BA201_RS02185", "blastscore": 414, "strand": "+", "locus_tag": "WP_000090957.1", "evalue": 9e-114, "perc_coverage": 100.0, "annotation": "thiamine_phosphate_synthase", "start": 402845, "end": 403504, "perc_ident": 98, "genecluster": "NZ_CP016360_c1"}], ["input|c12|5273572-5274886|-|ctg1_5293|", 11, {"name": "BA201_RS02190", "blastscore": 807, "strand": "-", "locus_tag": "WP_000498700.1", "evalue": 7.3e-232, "perc_coverage": 100.0, "annotation": "C4-dicarboxylate_ABC_transporter", "start": 403620, "end": 404933, "perc_ident": 100, "genecluster": "NZ_CP016360_c1"}], ["input|c12|5275387-5277130|+|ctg1_5294|", 12, {"name": "BA201_RS02195", "blastscore": 762, "strand": "+", "locus_tag": "WP_000761079.1", "evalue": 2.7e-218, "perc_coverage": 100.0, "annotation": "methyl-accepting_chemotaxis_protein", "start": 405435, "end": 407177, "perc_ident": 99, "genecluster": "NZ_CP016360_c1"}], ["input|c12|5277266-5280848|+|ctg1_5295|", 13, {"name": "BA201_RS02200", "blastscore": 1960, "strand": "+", "locus_tag": "WP_073339858.1", "evalue": 0.0, "perc_coverage": 83.23554065381391, "annotation": "peptide_synthetase", "start": 407914, "end": 410895, "perc_ident": 99, "genecluster": "NZ_CP016360_c1"}], ["input|c12|5281103-5281424|+|ctg1_5296|", 14, {"name": "BA201_RS02205", "blastscore": 204, "strand": "+", "locus_tag": "WP_000082906.1", "evalue": 5.2e-51, "perc_coverage": 100.0, "annotation": "thiamine-binding_protein", "start": 411151, "end": 411471, "perc_ident": 100, "genecluster": "NZ_CP016360_c1"}], ["input|c12|5281395-5282169|+|ctg1_5297|", 15, {"name": "BA201_RS02210", "blastscore": 477, "strand": "+", "locus_tag": "WP_077393126.1", "evalue": 7.8e-133, "perc_coverage": 100.0, "annotation": "ABC_transporter_permease", "start": 411419, "end": 412216, "perc_ident": 100, "genecluster": "NZ_CP016360_c1"}], ["input|c12|5282165-5283164|+|ctg1_5298|", 16, {"name": "BA201_RS02215", "blastscore": 669, "strand": "+", "locus_tag": "WP_000715573.1", "evalue": 1.8e-190, "perc_coverage": 100.0, "annotation": "ABC_transporter_substrate-binding_protein", "start": 412213, "end": 413211, "perc_ident": 100, "genecluster": "NZ_CP016360_c1"}], ["input|c12|5283160-5283910|+|ctg1_5299|", 17, {"name": "BA201_RS02220", "blastscore": 491, "strand": "+", "locus_tag": "WP_000016088.1", "evalue": 5e-137, "perc_coverage": 100.0, "annotation": "ABC_transporter_ATP-binding_protein", "start": 413208, "end": 413957, "perc_ident": 99, "genecluster": "NZ_CP016360_c1"}], ["input|c12|5284544-5286569|-|ctg1_5300|", 18, {"name": "BA201_RS02230", "blastscore": 1375, "strand": "-", "locus_tag": "WP_001257485.1", "evalue": 0.0, "perc_coverage": 100.0, "annotation": "chitinase", "start": 414592, "end": 416616, "perc_ident": 99, "genecluster": "NZ_CP016360_c1"}], ["input|c12|5286940-5287312|+|ctg1_5301|", 19, {"name": "BA201_RS02240", "blastscore": 183, "strand": "+", "locus_tag": "WP_000382376.1", "evalue": 1.4e-44, "perc_coverage": 100.0, "annotation": "DUF1992_domain-containing_protein", "start": 416988, "end": 417359, "perc_ident": 97, "genecluster": "NZ_CP016360_c1"}], ["input|c12|5287322-5287637|+|ctg1_5302|", 20, {"name": "BA201_RS02245", "blastscore": 202, "strand": "+", "locus_tag": "WP_000206514.1", "evalue": 1.9e-50, "perc_coverage": 100.0, "annotation": "thioredoxin", "start": 417370, "end": 417684, "perc_ident": 98, "genecluster": "NZ_CP016360_c1"}], ["input|c12|5288021-5288165|+|ctg1_5304|", 21, {"name": "BA201_RS02255", "blastscore": 96, "strand": "+", "locus_tag": "WP_000817981.1", "evalue": 1.2e-18, "perc_coverage": 100.0, "annotation": "hypothetical_protein", "start": 418069, "end": 418212, "perc_ident": 100, "genecluster": "NZ_CP016360_c1"}], ["input|c12|5288245-5288827|+|ctg1_5305|", 22, {"name": "BA201_RS02260", "blastscore": 371, "strand": "+", "locus_tag": "WP_001254439.1", "evalue": 7.7e-101, "perc_coverage": 100.0, "annotation": "TetR_family_transcriptional_regulator", "start": 418293, "end": 418874, "perc_ident": 98, "genecluster": "NZ_CP016360_c1"}], ["input|c12|5288893-5290126|+|ctg1_5306|", 23, {"name": "BA201_RS02265", "blastscore": 753, "strand": "+", "locus_tag": "WP_000992547.1", "evalue": 1.5e-215, "perc_coverage": 100.0, "annotation": "MFS_transporter", "start": 418941, "end": 420173, "perc_ident": 98, "genecluster": "NZ_CP016360_c1"}], ["input|c12|5290182-5290434|+|ctg1_5307|", 24, {"name": "BA201_RS02270", "blastscore": 163, "strand": "+", "locus_tag": "WP_002023181.1", "evalue": 1.4e-38, "perc_coverage": 100.0, "annotation": "transcriptional_regulator", "start": 420230, "end": 420481, "perc_ident": 100, "genecluster": "NZ_CP016360_c1"}], ["input|c12|5290503-5291787|-|ctg1_5308|", 25, {"name": "BA201_RS02275", "blastscore": 822, "strand": "-", "locus_tag": "WP_000738813.1", "evalue": 2.8e-236, "perc_coverage": 100.0, "annotation": "MFS_transporter", "start": 420551, "end": 421834, "perc_ident": 100, "genecluster": "NZ_CP016360_c1"}], ["input|c12|5291895-5293209|-|ctg1_5309|", 26, {"name": "BA201_RS02280", "blastscore": 883, "strand": "-", "locus_tag": "WP_000356410.1", "evalue": 1.4e-254, "perc_coverage": 100.0, "annotation": "alkaline_phosphatase_family_protein", "start": 421943, "end": 423256, "perc_ident": 98, "genecluster": "NZ_CP016360_c1"}], ["input|c12|5293363-5293657|+|ctg1_5310|", 27, {"name": "BA201_RS02285", "blastscore": 189, "strand": "+", "locus_tag": "WP_002025257.1", "evalue": 1.6e-46, "perc_coverage": 100.0, "annotation": "hypothetical_protein", "start": 423393, "end": 423704, "perc_ident": 99, "genecluster": "NZ_CP016360_c1"}], ["input|c12|5294004-5295435|+|ctg1_5311|", 28, {"name": "BA201_RS02290", "blastscore": 970, "strand": "+", "locus_tag": "WP_001040975.1", "evalue": 9.2e-281, "perc_coverage": 100.0, "annotation": "Proline--tRNA_ligase_2", "start": 424052, "end": 425482, "perc_ident": 99, "genecluster": "NZ_CP016360_c1"}], ["input|c12|5295551-5296610|-|ctg1_5312|", 29, {"name": "BA201_RS02295", "blastscore": 97, "strand": "-", "locus_tag": "WP_000161206.1", "evalue": 3e-18, "perc_coverage": 14.204545454545455, "annotation": "hypothetical_protein", "start": 425598, "end": 426620, "perc_ident": 98, "genecluster": "NZ_CP016360_c1"}], ["input|c12|5296811-5297690|+|ctg1_5313|", 30, {"name": "BA201_RS02300", "blastscore": 565, "strand": "+", "locus_tag": "WP_000666116.1", "evalue": 4.2e-159, "perc_coverage": 100.0, "annotation": "ROK_family_protein", "start": 426822, "end": 427700, "perc_ident": 94, "genecluster": "NZ_CP016360_c1"}], ["input|c12|5297818-5298415|+|ctg1_5314|", 31, {"name": "BA201_RS02305", "blastscore": 391, "strand": "+", "locus_tag": "WP_001121586.1", "evalue": 4.3e-107, "perc_coverage": 100.0, "annotation": "TerD_family_protein", "start": 427829, "end": 428425, "perc_ident": 96, "genecluster": "NZ_CP016360_c1"}], ["input|c12|5297818-5298415|+|ctg1_5314|", 31, {"name": "BA201_RS02315", "blastscore": 170, "strand": "+", "locus_tag": "WP_000236643.1", "evalue": 2.7e-40, "perc_coverage": 100.0, "annotation": "TerD_family_protein", "start": 429118, "end": 429696, "perc_ident": 42, "genecluster": "NZ_CP016360_c1"}], ["input|c12|5297818-5298415|+|ctg1_5314|", 31, {"name": "BA201_RS02310", "blastscore": 156, "strand": "+", "locus_tag": "WP_011109801.1", "evalue": 2.3e-36, "perc_coverage": 93.43434343434343, "annotation": "TerD_family_protein", "start": 428442, "end": 429032, "perc_ident": 40, "genecluster": "NZ_CP016360_c1"}], ["input|c12|5298439-5299024|+|ctg1_5315|", 32, {"name": "BA201_RS02310", "blastscore": 394, "strand": "+", "locus_tag": "WP_011109801.1", "evalue": 8.5e-108, "perc_coverage": 100.0, "annotation": "TerD_family_protein", "start": 428442, "end": 429032, "perc_ident": 99, "genecluster": "NZ_CP016360_c1"}], ["input|c12|5298439-5299024|+|ctg1_5315|", 32, {"name": "BA201_RS02315", "blastscore": 265, "strand": "+", "locus_tag": "WP_000236643.1", "evalue": 3.5e-69, "perc_coverage": 97.42268041237114, "annotation": "TerD_family_protein", "start": 429118, "end": 429696, "perc_ident": 66, "genecluster": "NZ_CP016360_c1"}], ["input|c12|5298439-5299024|+|ctg1_5315|", 32, {"name": "BA201_RS02305", "blastscore": 155, "strand": "+", "locus_tag": "WP_001121586.1", "evalue": 8.7e-36, "perc_coverage": 95.36082474226805, "annotation": "TerD_family_protein", "start": 427829, "end": 428425, "perc_ident": 39, "genecluster": "NZ_CP016360_c1"}], ["input|c12|5299109-5299688|+|ctg1_5316|", 33, {"name": "BA201_RS02315", "blastscore": 383, "strand": "+", "locus_tag": "WP_000236643.1", "evalue": 1.5e-104, "perc_coverage": 100.0, "annotation": "TerD_family_protein", "start": 429118, "end": 429696, "perc_ident": 96, "genecluster": "NZ_CP016360_c1"}], ["input|c12|5299109-5299688|+|ctg1_5316|", 33, {"name": "BA201_RS02310", "blastscore": 266, "strand": "+", "locus_tag": "WP_011109801.1", "evalue": 2e-69, "perc_coverage": 98.95833333333334, "annotation": "TerD_family_protein", "start": 428442, "end": 429032, "perc_ident": 65, "genecluster": "NZ_CP016360_c1"}], ["input|c12|5299109-5299688|+|ctg1_5316|", 33, {"name": "BA201_RS02305", "blastscore": 167, "strand": "+", "locus_tag": "WP_001121586.1", "evalue": 1.7e-39, "perc_coverage": 103.125, "annotation": "TerD_family_protein", "start": 427829, "end": 428425, "perc_ident": 41, "genecluster": "NZ_CP016360_c1"}], ["input|c12|5299760-5300552|+|ctg1_5317|", 34, {"name": "BA201_RS02320", "blastscore": 485, "strand": "+", "locus_tag": "WP_000025704.1", "evalue": 3.8e-135, "perc_coverage": 100.0, "annotation": "DUF475_domain-containing_protein", "start": 429769, "end": 430560, "perc_ident": 97, "genecluster": "NZ_CP016360_c1"}]]}], [{"description": "Bacillus sp. cl25, whole genome shotgun sequence", "cluster_label": "c8", "proteins": ["WP_000025704.1", "WP_000236643.1", "WP_011109801.1", "WP_001121586.1", "WP_000666116.1", "WP_000161206.1", "WP_001040975.1", "WP_002025257.1", "WP_000356410.1", "WP_000738813.1", "WP_002023181.1", "WP_000992547.1", "WP_001254439.1", "WP_000817981.1", "WP_000505774.1", "WP_000206514.1", "WP_000382376.1", "WP_071739395.1", "WP_001257485.1", "WP_002023130.1", "WP_000016088.1", "WP_000715573.1", "WP_077393126.1", "WP_000082906.1", "WP_073339858.1", "WP_000761079.1", "WP_000498700.1", "WP_000090957.1", "WP_001056115.1", "WP_000047281.1", "WP_000810102.1", "WP_000771997.1", "WP_000705560.1", "WP_001044710.1", "WP_000814900.1", "WP_000619187.1", "WP_001081902.1"], "cluster_type": "other", "tags": ["BUE25_RS20900", "BUE25_RS20905", "BUE25_RS20910", "BUE25_RS20915", "BUE25_RS20920", "BUE25_RS20925", "BUE25_RS20930", "BUE25_RS20935", "BUE25_RS20940", "BUE25_RS20945", "BUE25_RS20950", "BUE25_RS20955", "BUE25_RS20960", "BUE25_RS20965", "BUE25_RS20970", "BUE25_RS20975", "BUE25_RS20980", "BUE25_RS20985", "BUE25_RS20990", "BUE25_RS20995", "BUE25_RS21000", "BUE25_RS21005", "BUE25_RS21010", "BUE25_RS21015", "BUE25_RS21020", "BUE25_RS21025", "BUE25_RS21030", "BUE25_RS21035", "BUE25_RS21040", "BUE25_RS21045", "BUE25_RS21050", "BUE25_RS21055", "BUE25_RS21060", "BUE25_RS21065", "BUE25_RS21070", "BUE25_RS21075", "BUE25_RS21080"], "accession": "NZ_FQZW01000010"}, {"synteny_score": 29, "core_bonus": 3, "blast_score": 22286.0, "core_gene_hits": 1, "hits": 34, "pairings": [["input|c12|5259436-5260126|+|ctg1_5283|", 1, {"name": "BUE25_RS21080", "blastscore": 446, "strand": "-", "locus_tag": "WP_001081902.1", "evalue": 1.7e-123, "perc_coverage": 100.0, "annotation": "Crp/Fnr_family_transcriptional_regulator", "start": 116664, "end": 117353, "perc_ident": 100, "genecluster": "NZ_FQZW01000010_c8"}], ["input|c12|5260282-5260966|+|ctg1_5284|", 2, {"name": "BUE25_RS21075", "blastscore": 443, "strand": "-", "locus_tag": "WP_000619187.1", "evalue": 1.9e-122, "perc_coverage": 100.0, "annotation": "hypothetical_protein", "start": 115824, "end": 116507, "perc_ident": 98, "genecluster": "NZ_FQZW01000010_c8"}], ["input|c12|5261089-5261464|-|ctg1_5285|", 3, {"name": "BUE25_RS21070", "blastscore": 265, "strand": "+", "locus_tag": "WP_000814900.1", "evalue": 3.8e-69, "perc_coverage": 100.0, "annotation": "FAD-binding_oxidoreductase", "start": 114365, "end": 115699, "perc_ident": 97, "genecluster": "NZ_FQZW01000010_c8"}], ["input|c12|5261780-5263445|+|ctg1_5286|", 4, {"name": "BUE25_RS21065", "blastscore": 1159, "strand": "-", "locus_tag": "WP_001044710.1", "evalue": 0.0, "perc_coverage": 100.0, "annotation": "alpha-glucosidase", "start": 112456, "end": 114120, "perc_ident": 100, "genecluster": "NZ_FQZW01000010_c8"}], ["input|c12|5263650-5265288|+|ctg1_5287|", 5, {"name": "BUE25_RS21060", "blastscore": 1055, "strand": "-", "locus_tag": "WP_000705560.1", "evalue": 1.9e-306, "perc_coverage": 100.0, "annotation": "PTS_trehalose_transporter_subunit_IIBC", "start": 110613, "end": 112250, "perc_ident": 100, "genecluster": "NZ_FQZW01000010_c8"}], ["input|c12|5265292-5266084|+|ctg1_5288|", 6, {"name": "BUE25_RS21055", "blastscore": 533, "strand": "-", "locus_tag": "WP_000771997.1", "evalue": 1.6e-149, "perc_coverage": 100.0, "annotation": "exodeoxyribonuclease_III", "start": 109817, "end": 110608, "perc_ident": 98, "genecluster": "NZ_FQZW01000010_c8"}], ["input|c12|5266389-5269335|+|ctg1_5289|", 7, {"name": "BUE25_RS21050", "blastscore": 1174, "strand": "-", "locus_tag": "WP_000810102.1", "evalue": 0.0, "perc_coverage": 100.0, "annotation": "YhgE/Pip_domain-containing_protein", "start": 106650, "end": 109511, "perc_ident": 78, "genecluster": "NZ_FQZW01000010_c8"}], ["input|c12|5269375-5271565|-|ctg1_5290|", 8, {"name": "BUE25_RS21045", "blastscore": 1434, "strand": "+", "locus_tag": "WP_000047281.1", "evalue": 0.0, "perc_coverage": 100.0, "annotation": "DNA_topoisomerase_III", "start": 104420, "end": 106609, "perc_ident": 99, "genecluster": "NZ_FQZW01000010_c8"}], ["input|c12|5271973-5272783|+|ctg1_5291|", 9, {"name": "BUE25_RS21040", "blastscore": 492, "strand": "-", "locus_tag": "WP_001056115.1", "evalue": 4.2e-137, "perc_coverage": 100.0, "annotation": "hydroxyethylthiazole_kinase", "start": 103216, "end": 104025, "perc_ident": 97, "genecluster": "NZ_FQZW01000010_c8"}], ["input|c12|5272798-5273458|+|ctg1_5292|", 10, {"name": "BUE25_RS21035", "blastscore": 414, "strand": "-", "locus_tag": "WP_000090957.1", "evalue": 9e-114, "perc_coverage": 100.0, "annotation": "thiamine_phosphate_synthase", "start": 102541, "end": 103200, "perc_ident": 98, "genecluster": "NZ_FQZW01000010_c8"}], ["input|c12|5273572-5274886|-|ctg1_5293|", 11, {"name": "BUE25_RS21030", "blastscore": 807, "strand": "+", "locus_tag": "WP_000498700.1", "evalue": 7.3e-232, "perc_coverage": 100.0, "annotation": "C4-dicarboxylate_ABC_transporter", "start": 101112, "end": 102425, "perc_ident": 100, "genecluster": "NZ_FQZW01000010_c8"}], ["input|c12|5275387-5277130|+|ctg1_5294|", 12, {"name": "BUE25_RS21025", "blastscore": 762, "strand": "-", "locus_tag": "WP_000761079.1", "evalue": 2.7e-218, "perc_coverage": 100.0, "annotation": "methyl-accepting_chemotaxis_protein", "start": 98868, "end": 100610, "perc_ident": 99, "genecluster": "NZ_FQZW01000010_c8"}], ["input|c12|5277266-5280848|+|ctg1_5295|", 13, {"name": "BUE25_RS21020", "blastscore": 1960, "strand": "-", "locus_tag": "WP_073339858.1", "evalue": 0.0, "perc_coverage": 83.23554065381391, "annotation": "peptide_synthetase", "start": 95150, "end": 98131, "perc_ident": 99, "genecluster": "NZ_FQZW01000010_c8"}], ["input|c12|5281103-5281424|+|ctg1_5296|", 14, {"name": "BUE25_RS21015", "blastscore": 204, "strand": "-", "locus_tag": "WP_000082906.1", "evalue": 5.2e-51, "perc_coverage": 100.0, "annotation": "thiamine-binding_protein", "start": 94574, "end": 94894, "perc_ident": 100, "genecluster": "NZ_FQZW01000010_c8"}], ["input|c12|5281395-5282169|+|ctg1_5297|", 15, {"name": "BUE25_RS21010", "blastscore": 477, "strand": "-", "locus_tag": "WP_077393126.1", "evalue": 7.8e-133, "perc_coverage": 100.0, "annotation": "ABC_transporter_permease", "start": 93829, "end": 94626, "perc_ident": 100, "genecluster": "NZ_FQZW01000010_c8"}], ["input|c12|5282165-5283164|+|ctg1_5298|", 16, {"name": "BUE25_RS21005", "blastscore": 669, "strand": "-", "locus_tag": "WP_000715573.1", "evalue": 1.8e-190, "perc_coverage": 100.0, "annotation": "ABC_transporter_substrate-binding_protein", "start": 92834, "end": 93832, "perc_ident": 100, "genecluster": "NZ_FQZW01000010_c8"}], ["input|c12|5283160-5283910|+|ctg1_5299|", 17, {"name": "BUE25_RS21000", "blastscore": 491, "strand": "-", "locus_tag": "WP_000016088.1", "evalue": 5e-137, "perc_coverage": 100.0, "annotation": "ABC_transporter_ATP-binding_protein", "start": 92088, "end": 92837, "perc_ident": 99, "genecluster": "NZ_FQZW01000010_c8"}], ["input|c12|5284544-5286569|-|ctg1_5300|", 18, {"name": "BUE25_RS20990", "blastscore": 1375, "strand": "+", "locus_tag": "WP_001257485.1", "evalue": 0.0, "perc_coverage": 100.0, "annotation": "chitinase", "start": 89429, "end": 91453, "perc_ident": 99, "genecluster": "NZ_FQZW01000010_c8"}], ["input|c12|5286940-5287312|+|ctg1_5301|", 19, {"name": "BUE25_RS20980", "blastscore": 183, "strand": "-", "locus_tag": "WP_000382376.1", "evalue": 1.4e-44, "perc_coverage": 100.0, "annotation": "DUF1992_domain-containing_protein", "start": 88686, "end": 89057, "perc_ident": 97, "genecluster": "NZ_FQZW01000010_c8"}], ["input|c12|5287322-5287637|+|ctg1_5302|", 20, {"name": "BUE25_RS20975", "blastscore": 202, "strand": "-", "locus_tag": "WP_000206514.1", "evalue": 1.9e-50, "perc_coverage": 100.0, "annotation": "thioredoxin", "start": 88361, "end": 88675, "perc_ident": 98, "genecluster": "NZ_FQZW01000010_c8"}], ["input|c12|5288021-5288165|+|ctg1_5304|", 21, {"name": "BUE25_RS20965", "blastscore": 96, "strand": "-", "locus_tag": "WP_000817981.1", "evalue": 1.2e-18, "perc_coverage": 100.0, "annotation": "hypothetical_protein", "start": 87833, "end": 87976, "perc_ident": 100, "genecluster": "NZ_FQZW01000010_c8"}], ["input|c12|5288245-5288827|+|ctg1_5305|", 22, {"name": "BUE25_RS20960", "blastscore": 371, "strand": "-", "locus_tag": "WP_001254439.1", "evalue": 7.7e-101, "perc_coverage": 100.0, "annotation": "TetR_family_transcriptional_regulator", "start": 87171, "end": 87752, "perc_ident": 98, "genecluster": "NZ_FQZW01000010_c8"}], ["input|c12|5288893-5290126|+|ctg1_5306|", 23, {"name": "BUE25_RS20955", "blastscore": 753, "strand": "-", "locus_tag": "WP_000992547.1", "evalue": 1.5e-215, "perc_coverage": 100.0, "annotation": "MFS_transporter", "start": 85872, "end": 87104, "perc_ident": 98, "genecluster": "NZ_FQZW01000010_c8"}], ["input|c12|5290182-5290434|+|ctg1_5307|", 24, {"name": "BUE25_RS20950", "blastscore": 163, "strand": "-", "locus_tag": "WP_002023181.1", "evalue": 1.4e-38, "perc_coverage": 100.0, "annotation": "transcriptional_regulator", "start": 85564, "end": 85815, "perc_ident": 100, "genecluster": "NZ_FQZW01000010_c8"}], ["input|c12|5290503-5291787|-|ctg1_5308|", 25, {"name": "BUE25_RS20945", "blastscore": 822, "strand": "+", "locus_tag": "WP_000738813.1", "evalue": 2.8e-236, "perc_coverage": 100.0, "annotation": "MFS_transporter", "start": 84211, "end": 85494, "perc_ident": 100, "genecluster": "NZ_FQZW01000010_c8"}], ["input|c12|5291895-5293209|-|ctg1_5309|", 26, {"name": "BUE25_RS20940", "blastscore": 883, "strand": "+", "locus_tag": "WP_000356410.1", "evalue": 1.4e-254, "perc_coverage": 100.0, "annotation": "alkaline_phosphatase_family_protein", "start": 82789, "end": 84102, "perc_ident": 98, "genecluster": "NZ_FQZW01000010_c8"}], ["input|c12|5293363-5293657|+|ctg1_5310|", 27, {"name": "BUE25_RS20935", "blastscore": 189, "strand": "-", "locus_tag": "WP_002025257.1", "evalue": 1.6e-46, "perc_coverage": 100.0, "annotation": "hypothetical_protein", "start": 82341, "end": 82652, "perc_ident": 99, "genecluster": "NZ_FQZW01000010_c8"}], ["input|c12|5294004-5295435|+|ctg1_5311|", 28, {"name": "BUE25_RS20930", "blastscore": 970, "strand": "-", "locus_tag": "WP_001040975.1", "evalue": 9.2e-281, "perc_coverage": 100.0, "annotation": "Proline--tRNA_ligase_2", "start": 80563, "end": 81993, "perc_ident": 99, "genecluster": "NZ_FQZW01000010_c8"}], ["input|c12|5295551-5296610|-|ctg1_5312|", 29, {"name": "BUE25_RS20925", "blastscore": 97, "strand": "+", "locus_tag": "WP_000161206.1", "evalue": 3e-18, "perc_coverage": 14.204545454545455, "annotation": "hypothetical_protein", "start": 79425, "end": 80447, "perc_ident": 98, "genecluster": "NZ_FQZW01000010_c8"}], ["input|c12|5296811-5297690|+|ctg1_5313|", 30, {"name": "BUE25_RS20920", "blastscore": 565, "strand": "-", "locus_tag": "WP_000666116.1", "evalue": 4.2e-159, "perc_coverage": 100.0, "annotation": "ROK_family_protein", "start": 78345, "end": 79223, "perc_ident": 94, "genecluster": "NZ_FQZW01000010_c8"}], ["input|c12|5297818-5298415|+|ctg1_5314|", 31, {"name": "BUE25_RS20915", "blastscore": 391, "strand": "-", "locus_tag": "WP_001121586.1", "evalue": 4.3e-107, "perc_coverage": 100.0, "annotation": "TerD_family_protein", "start": 77620, "end": 78216, "perc_ident": 96, "genecluster": "NZ_FQZW01000010_c8"}], ["input|c12|5297818-5298415|+|ctg1_5314|", 31, {"name": "BUE25_RS20905", "blastscore": 170, "strand": "-", "locus_tag": "WP_000236643.1", "evalue": 2.7e-40, "perc_coverage": 100.0, "annotation": "TerD_family_protein", "start": 76349, "end": 76927, "perc_ident": 42, "genecluster": "NZ_FQZW01000010_c8"}], ["input|c12|5297818-5298415|+|ctg1_5314|", 31, {"name": "BUE25_RS20910", "blastscore": 156, "strand": "-", "locus_tag": "WP_011109801.1", "evalue": 2.3e-36, "perc_coverage": 93.43434343434343, "annotation": "TerD_family_protein", "start": 77013, "end": 77603, "perc_ident": 40, "genecluster": "NZ_FQZW01000010_c8"}], ["input|c12|5298439-5299024|+|ctg1_5315|", 32, {"name": "BUE25_RS20910", "blastscore": 394, "strand": "-", "locus_tag": "WP_011109801.1", "evalue": 8.5e-108, "perc_coverage": 100.0, "annotation": "TerD_family_protein", "start": 77013, "end": 77603, "perc_ident": 99, "genecluster": "NZ_FQZW01000010_c8"}], ["input|c12|5298439-5299024|+|ctg1_5315|", 32, {"name": "BUE25_RS20905", "blastscore": 265, "strand": "-", "locus_tag": "WP_000236643.1", "evalue": 3.5e-69, "perc_coverage": 97.42268041237114, "annotation": "TerD_family_protein", "start": 76349, "end": 76927, "perc_ident": 66, "genecluster": "NZ_FQZW01000010_c8"}], ["input|c12|5298439-5299024|+|ctg1_5315|", 32, {"name": "BUE25_RS20915", "blastscore": 155, "strand": "-", "locus_tag": "WP_001121586.1", "evalue": 8.7e-36, "perc_coverage": 95.36082474226805, "annotation": "TerD_family_protein", "start": 77620, "end": 78216, "perc_ident": 39, "genecluster": "NZ_FQZW01000010_c8"}], ["input|c12|5299109-5299688|+|ctg1_5316|", 33, {"name": "BUE25_RS20905", "blastscore": 383, "strand": "-", "locus_tag": "WP_000236643.1", "evalue": 1.5e-104, "perc_coverage": 100.0, "annotation": "TerD_family_protein", "start": 76349, "end": 76927, "perc_ident": 96, "genecluster": "NZ_FQZW01000010_c8"}], ["input|c12|5299109-5299688|+|ctg1_5316|", 33, {"name": "BUE25_RS20910", "blastscore": 266, "strand": "-", "locus_tag": "WP_011109801.1", "evalue": 2e-69, "perc_coverage": 98.95833333333334, "annotation": "TerD_family_protein", "start": 77013, "end": 77603, "perc_ident": 65, "genecluster": "NZ_FQZW01000010_c8"}], ["input|c12|5299109-5299688|+|ctg1_5316|", 33, {"name": "BUE25_RS20915", "blastscore": 167, "strand": "-", "locus_tag": "WP_001121586.1", "evalue": 1.7e-39, "perc_coverage": 103.125, "annotation": "TerD_family_protein", "start": 77620, "end": 78216, "perc_ident": 41, "genecluster": "NZ_FQZW01000010_c8"}], ["input|c12|5299760-5300552|+|ctg1_5317|", 34, {"name": "BUE25_RS20900", "blastscore": 485, "strand": "-", "locus_tag": "WP_000025704.1", "evalue": 3.8e-135, "perc_coverage": 100.0, "annotation": "DUF475_domain-containing_protein", "start": 75485, "end": 76276, "perc_ident": 97, "genecluster": "NZ_FQZW01000010_c8"}]]}], [{"description": "Bacillus cereus strain FORC021, complete genome", "cluster_label": "c1", "proteins": ["WP_001081905.1", "WP_000619186.1", "WP_000814898.1", "WP_001044710.1", "WP_000705560.1", "WP_065381870.1", "WP_065381869.1", "WP_065381868.1", "WP_001056115.1", "WP_000090962.1", "WP_000498700.1", "WP_000761079.1", "WP_072770212.1", "WP_000082906.1", "WP_077393126.1", "WP_000715573.1", "WP_000016088.1", "WP_002023130.1", "WP_001257487.1", "WP_072770214.1", "WP_000382371.1", "WP_072770213.1", "WP_000206515.1", "WP_000505774.1", "WP_000817981.1", "WP_001254439.1", "WP_000992579.1", "WP_002023181.1", "WP_000738812.1", "WP_065382295.1", "WP_002025257.1", "WP_001040977.1", "WP_077393127.1", "WP_000666119.1", "WP_001121595.1", "WP_011109801.1", "WP_000236643.1", "WP_000025704.1"], "cluster_type": "other", "tags": ["FORC21_RS02220", "FORC21_RS02225", "FORC21_RS02230", "FORC21_RS02235", "FORC21_RS02240", "FORC21_RS02245", "FORC21_RS02250", "FORC21_RS02255", "FORC21_RS02260", "FORC21_RS02265", "FORC21_RS02270", "FORC21_RS02275", "FORC21_RS02280", "FORC21_RS02285", "FORC21_RS02290", "FORC21_RS02295", "FORC21_RS02300", "FORC21_RS02305", "FORC21_RS02310", "FORC21_RS02315", "FORC21_RS02320", "FORC21_RS02325", "FORC21_RS02330", "FORC21_RS02335", "FORC21_RS02340", "FORC21_RS02345", "FORC21_RS02350", "FORC21_RS02355", "FORC21_RS02360", "FORC21_RS02365", "FORC21_RS02370", "FORC21_RS02375", "FORC21_RS02380", "FORC21_RS02385", "FORC21_RS02390", "FORC21_RS02395", "FORC21_RS02400", "FORC21_RS02405"], "accession": "NZ_CP014486"}, {"synteny_score": 29, "core_bonus": 3, "blast_score": 22282.0, "core_gene_hits": 1, "hits": 34, "pairings": [["input|c12|5259436-5260126|+|ctg1_5283|", 1, {"name": "FORC21_RS02220", "blastscore": 448, "strand": "+", "locus_tag": "WP_001081905.1", "evalue": 5.9e-124, "perc_coverage": 100.0, "annotation": "Crp/Fnr_family_transcriptional_regulator", "start": 404778, "end": 405467, "perc_ident": 100, "genecluster": "NZ_CP014486_c1"}], ["input|c12|5260282-5260966|+|ctg1_5284|", 2, {"name": "FORC21_RS02225", "blastscore": 445, "strand": "+", "locus_tag": "WP_000619186.1", "evalue": 4.9e-123, "perc_coverage": 100.0, "annotation": "hypothetical_protein", "start": 405624, "end": 406307, "perc_ident": 99, "genecluster": "NZ_CP014486_c1"}], ["input|c12|5261089-5261464|-|ctg1_5285|", 3, {"name": "FORC21_RS02230", "blastscore": 265, "strand": "-", "locus_tag": "WP_000814898.1", "evalue": 3.8e-69, "perc_coverage": 100.0, "annotation": "FAD-binding_oxidoreductase", "start": 406432, "end": 407766, "perc_ident": 97, "genecluster": "NZ_CP014486_c1"}], ["input|c12|5261780-5263445|+|ctg1_5286|", 4, {"name": "FORC21_RS02235", "blastscore": 1159, "strand": "+", "locus_tag": "WP_001044710.1", "evalue": 0.0, "perc_coverage": 100.0, "annotation": "alpha-glucosidase", "start": 408011, "end": 409675, "perc_ident": 100, "genecluster": "NZ_CP014486_c1"}], ["input|c12|5263650-5265288|+|ctg1_5287|", 5, {"name": "FORC21_RS02240", "blastscore": 1055, "strand": "+", "locus_tag": "WP_000705560.1", "evalue": 1.9e-306, "perc_coverage": 100.0, "annotation": "PTS_trehalose_transporter_subunit_IIBC", "start": 409881, "end": 411518, "perc_ident": 100, "genecluster": "NZ_CP014486_c1"}], ["input|c12|5265292-5266084|+|ctg1_5288|", 6, {"name": "FORC21_RS02245", "blastscore": 530, "strand": "+", "locus_tag": "WP_065381870.1", "evalue": 7.9e-149, "perc_coverage": 100.0, "annotation": "endonuclease", "start": 411523, "end": 412314, "perc_ident": 98, "genecluster": "NZ_CP014486_c1"}], ["input|c12|5266389-5269335|+|ctg1_5289|", 7, {"name": "FORC21_RS02250", "blastscore": 1169, "strand": "+", "locus_tag": "WP_065381869.1", "evalue": 0.0, "perc_coverage": 100.0, "annotation": "YhgE/Pip_domain-containing_protein", "start": 412620, "end": 415481, "perc_ident": 78, "genecluster": "NZ_CP014486_c1"}], ["input|c12|5269375-5271565|-|ctg1_5290|", 8, {"name": "FORC21_RS02255", "blastscore": 1431, "strand": "-", "locus_tag": "WP_065381868.1", "evalue": 0.0, "perc_coverage": 100.0, "annotation": "DNA_topoisomerase_III", "start": 415522, "end": 417711, "perc_ident": 99, "genecluster": "NZ_CP014486_c1"}], ["input|c12|5271973-5272783|+|ctg1_5291|", 9, {"name": "FORC21_RS02260", "blastscore": 492, "strand": "+", "locus_tag": "WP_001056115.1", "evalue": 4.2e-137, "perc_coverage": 100.0, "annotation": "hydroxyethylthiazole_kinase", "start": 418106, "end": 418915, "perc_ident": 97, "genecluster": "NZ_CP014486_c1"}], ["input|c12|5272798-5273458|+|ctg1_5292|", 10, {"name": "FORC21_RS02265", "blastscore": 416, "strand": "+", "locus_tag": "WP_000090962.1", "evalue": 1.8e-114, "perc_coverage": 100.0, "annotation": "thiamine_phosphate_synthase", "start": 418931, "end": 419590, "perc_ident": 98, "genecluster": "NZ_CP014486_c1"}], ["input|c12|5273572-5274886|-|ctg1_5293|", 11, {"name": "FORC21_RS02270", "blastscore": 807, "strand": "-", "locus_tag": "WP_000498700.1", "evalue": 7.3e-232, "perc_coverage": 100.0, "annotation": "C4-dicarboxylate_ABC_transporter", "start": 419706, "end": 421019, "perc_ident": 100, "genecluster": "NZ_CP014486_c1"}], ["input|c12|5275387-5277130|+|ctg1_5294|", 12, {"name": "FORC21_RS02275", "blastscore": 762, "strand": "+", "locus_tag": "WP_000761079.1", "evalue": 2.7e-218, "perc_coverage": 100.0, "annotation": "methyl-accepting_chemotaxis_protein", "start": 421521, "end": 423263, "perc_ident": 99, "genecluster": "NZ_CP014486_c1"}], ["input|c12|5277266-5280848|+|ctg1_5295|", 13, {"name": "FORC21_RS02280", "blastscore": 1956, "strand": "+", "locus_tag": "WP_072770212.1", "evalue": 0.0, "perc_coverage": 83.23554065381391, "annotation": "peptide_synthetase", "start": 424000, "end": 426981, "perc_ident": 99, "genecluster": "NZ_CP014486_c1"}], ["input|c12|5281103-5281424|+|ctg1_5296|", 14, {"name": "FORC21_RS02285", "blastscore": 204, "strand": "+", "locus_tag": "WP_000082906.1", "evalue": 5.2e-51, "perc_coverage": 100.0, "annotation": "thiamine-binding_protein", "start": 427237, "end": 427557, "perc_ident": 100, "genecluster": "NZ_CP014486_c1"}], ["input|c12|5281395-5282169|+|ctg1_5297|", 15, {"name": "FORC21_RS02290", "blastscore": 477, "strand": "+", "locus_tag": "WP_077393126.1", "evalue": 7.8e-133, "perc_coverage": 100.0, "annotation": "ABC_transporter_permease", "start": 427505, "end": 428302, "perc_ident": 100, "genecluster": "NZ_CP014486_c1"}], ["input|c12|5282165-5283164|+|ctg1_5298|", 16, {"name": "FORC21_RS02295", "blastscore": 669, "strand": "+", "locus_tag": "WP_000715573.1", "evalue": 1.8e-190, "perc_coverage": 100.0, "annotation": "ABC_transporter_substrate-binding_protein", "start": 428299, "end": 429297, "perc_ident": 100, "genecluster": "NZ_CP014486_c1"}], ["input|c12|5283160-5283910|+|ctg1_5299|", 17, {"name": "FORC21_RS02300", "blastscore": 491, "strand": "+", "locus_tag": "WP_000016088.1", "evalue": 5e-137, "perc_coverage": 100.0, "annotation": "ABC_transporter_ATP-binding_protein", "start": 429294, "end": 430043, "perc_ident": 99, "genecluster": "NZ_CP014486_c1"}], ["input|c12|5284544-5286569|-|ctg1_5300|", 18, {"name": "FORC21_RS02310", "blastscore": 1372, "strand": "-", "locus_tag": "WP_001257487.1", "evalue": 0.0, "perc_coverage": 100.0, "annotation": "chitinase", "start": 430678, "end": 432702, "perc_ident": 99, "genecluster": "NZ_CP014486_c1"}], ["input|c12|5286940-5287312|+|ctg1_5301|", 19, {"name": "FORC21_RS02320", "blastscore": 100, "strand": "+", "locus_tag": "WP_000382371.1", "evalue": 1.2e-19, "perc_coverage": 39.83739837398374, "annotation": "DUF1992_domain-containing_protein", "start": 433074, "end": 433223, "perc_ident": 98, "genecluster": "NZ_CP014486_c1"}], ["input|c12|5286940-5287312|+|ctg1_5301|", 19, {"name": "FORC21_RS02325", "blastscore": 92, "strand": "+", "locus_tag": "WP_072770213.1", "evalue": 2.6e-17, "perc_coverage": 41.46341463414634, "annotation": "hypothetical_protein", "start": 433251, "end": 433445, "perc_ident": 92, "genecluster": "NZ_CP014486_c1"}], ["input|c12|5287322-5287637|+|ctg1_5302|", 20, {"name": "FORC21_RS02330", "blastscore": 204, "strand": "+", "locus_tag": "WP_000206515.1", "evalue": 5.1e-51, "perc_coverage": 100.0, "annotation": "thioredoxin", "start": 433456, "end": 433770, "perc_ident": 99, "genecluster": "NZ_CP014486_c1"}], ["input|c12|5288021-5288165|+|ctg1_5304|", 21, {"name": "FORC21_RS02340", "blastscore": 96, "strand": "+", "locus_tag": "WP_000817981.1", "evalue": 1.2e-18, "perc_coverage": 100.0, "annotation": "hypothetical_protein", "start": 434155, "end": 434298, "perc_ident": 100, "genecluster": "NZ_CP014486_c1"}], ["input|c12|5288245-5288827|+|ctg1_5305|", 22, {"name": "FORC21_RS02345", "blastscore": 371, "strand": "+", "locus_tag": "WP_001254439.1", "evalue": 7.7e-101, "perc_coverage": 100.0, "annotation": "TetR_family_transcriptional_regulator", "start": 434379, "end": 434960, "perc_ident": 98, "genecluster": "NZ_CP014486_c1"}], ["input|c12|5288893-5290126|+|ctg1_5306|", 23, {"name": "FORC21_RS02350", "blastscore": 750, "strand": "+", "locus_tag": "WP_000992579.1", "evalue": 7.6e-215, "perc_coverage": 100.0, "annotation": "MFS_transporter", "start": 435027, "end": 436259, "perc_ident": 98, "genecluster": "NZ_CP014486_c1"}], ["input|c12|5290182-5290434|+|ctg1_5307|", 24, {"name": "FORC21_RS02355", "blastscore": 163, "strand": "+", "locus_tag": "WP_002023181.1", "evalue": 1.4e-38, "perc_coverage": 100.0, "annotation": "transcriptional_regulator", "start": 436316, "end": 436567, "perc_ident": 100, "genecluster": "NZ_CP014486_c1"}], ["input|c12|5290503-5291787|-|ctg1_5308|", 25, {"name": "FORC21_RS02360", "blastscore": 824, "strand": "-", "locus_tag": "WP_000738812.1", "evalue": 5.6e-237, "perc_coverage": 100.0, "annotation": "MFS_transporter", "start": 436637, "end": 437920, "perc_ident": 100, "genecluster": "NZ_CP014486_c1"}], ["input|c12|5291895-5293209|-|ctg1_5309|", 26, {"name": "FORC21_RS02365", "blastscore": 880, "strand": "-", "locus_tag": "WP_065382295.1", "evalue": 6.8e-254, "perc_coverage": 100.0, "annotation": "alkaline_phosphatase_family_protein", "start": 438029, "end": 439342, "perc_ident": 98, "genecluster": "NZ_CP014486_c1"}], ["input|c12|5293363-5293657|+|ctg1_5310|", 27, {"name": "FORC21_RS02370", "blastscore": 189, "strand": "+", "locus_tag": "WP_002025257.1", "evalue": 1.6e-46, "perc_coverage": 100.0, "annotation": "hypothetical_protein", "start": 439479, "end": 439790, "perc_ident": 99, "genecluster": "NZ_CP014486_c1"}], ["input|c12|5294004-5295435|+|ctg1_5311|", 28, {"name": "FORC21_RS02375", "blastscore": 972, "strand": "+", "locus_tag": "WP_001040977.1", "evalue": 2.4e-281, "perc_coverage": 100.0, "annotation": "proline--tRNA_ligase", "start": 440138, "end": 441568, "perc_ident": 99, "genecluster": "NZ_CP014486_c1"}], ["input|c12|5295551-5296610|-|ctg1_5312|", 29, {"name": "FORC21_RS02380", "blastscore": 97, "strand": "-", "locus_tag": "WP_077393127.1", "evalue": 3e-18, "perc_coverage": 14.204545454545455, "annotation": "cell_wall_anchor_protein", "start": 441684, "end": 442676, "perc_ident": 98, "genecluster": "NZ_CP014486_c1"}], ["input|c12|5296811-5297690|+|ctg1_5313|", 30, {"name": "FORC21_RS02385", "blastscore": 563, "strand": "+", "locus_tag": "WP_000666119.1", "evalue": 1.2e-158, "perc_coverage": 100.0, "annotation": "ROK_family_protein", "start": 442878, "end": 443756, "perc_ident": 94, "genecluster": "NZ_CP014486_c1"}], ["input|c12|5297818-5298415|+|ctg1_5314|", 31, {"name": "FORC21_RS02390", "blastscore": 389, "strand": "+", "locus_tag": "WP_001121595.1", "evalue": 1.6e-106, "perc_coverage": 100.0, "annotation": "TerD_family_protein", "start": 443885, "end": 444481, "perc_ident": 96, "genecluster": "NZ_CP014486_c1"}], ["input|c12|5297818-5298415|+|ctg1_5314|", 31, {"name": "FORC21_RS02400", "blastscore": 170, "strand": "+", "locus_tag": "WP_000236643.1", "evalue": 2.7e-40, "perc_coverage": 100.0, "annotation": "TerD_family_protein", "start": 445174, "end": 445752, "perc_ident": 42, "genecluster": "NZ_CP014486_c1"}], ["input|c12|5297818-5298415|+|ctg1_5314|", 31, {"name": "FORC21_RS02395", "blastscore": 156, "strand": "+", "locus_tag": "WP_011109801.1", "evalue": 2.3e-36, "perc_coverage": 93.43434343434343, "annotation": "TerD_family_protein", "start": 444498, "end": 445088, "perc_ident": 40, "genecluster": "NZ_CP014486_c1"}], ["input|c12|5298439-5299024|+|ctg1_5315|", 32, {"name": "FORC21_RS02395", "blastscore": 394, "strand": "+", "locus_tag": "WP_011109801.1", "evalue": 8.5e-108, "perc_coverage": 100.0, "annotation": "TerD_family_protein", "start": 444498, "end": 445088, "perc_ident": 99, "genecluster": "NZ_CP014486_c1"}], ["input|c12|5298439-5299024|+|ctg1_5315|", 32, {"name": "FORC21_RS02400", "blastscore": 265, "strand": "+", "locus_tag": "WP_000236643.1", "evalue": 3.5e-69, "perc_coverage": 97.42268041237114, "annotation": "TerD_family_protein", "start": 445174, "end": 445752, "perc_ident": 66, "genecluster": "NZ_CP014486_c1"}], ["input|c12|5298439-5299024|+|ctg1_5315|", 32, {"name": "FORC21_RS02390", "blastscore": 156, "strand": "+", "locus_tag": "WP_001121595.1", "evalue": 2.3e-36, "perc_coverage": 95.36082474226805, "annotation": "TerD_family_protein", "start": 443885, "end": 444481, "perc_ident": 40, "genecluster": "NZ_CP014486_c1"}], ["input|c12|5299109-5299688|+|ctg1_5316|", 33, {"name": "FORC21_RS02400", "blastscore": 383, "strand": "+", "locus_tag": "WP_000236643.1", "evalue": 1.5e-104, "perc_coverage": 100.0, "annotation": "TerD_family_protein", "start": 445174, "end": 445752, "perc_ident": 96, "genecluster": "NZ_CP014486_c1"}], ["input|c12|5299109-5299688|+|ctg1_5316|", 33, {"name": "FORC21_RS02395", "blastscore": 266, "strand": "+", "locus_tag": "WP_011109801.1", "evalue": 2e-69, "perc_coverage": 98.95833333333334, "annotation": "TerD_family_protein", "start": 444498, "end": 445088, "perc_ident": 65, "genecluster": "NZ_CP014486_c1"}], ["input|c12|5299109-5299688|+|ctg1_5316|", 33, {"name": "FORC21_RS02390", "blastscore": 169, "strand": "+", "locus_tag": "WP_001121595.1", "evalue": 4.4e-40, "perc_coverage": 103.125, "annotation": "TerD_family_protein", "start": 443885, "end": 444481, "perc_ident": 41, "genecluster": "NZ_CP014486_c1"}], ["input|c12|5299760-5300552|+|ctg1_5317|", 34, {"name": "FORC21_RS02405", "blastscore": 485, "strand": "+", "locus_tag": "WP_000025704.1", "evalue": 3.8e-135, "perc_coverage": 100.0, "annotation": "DUF475_domain-containing_protein", "start": 445825, "end": 446616, "perc_ident": 97, "genecluster": "NZ_CP014486_c1"}]]}], [{"description": "Bacillus mycoides FSL R5-860 Contig007, whole genome shotgun sequence", "cluster_label": "c1", "proteins": ["WP_000025704.1", "WP_000236643.1", "WP_011109801.1", "WP_001121595.1", "WP_000666119.1", "WP_033695429.1", "WP_033695430.1", "WP_002025257.1", "WP_000356414.1", "WP_000738816.1", "WP_002023181.1", "WP_033695431.1", "WP_001254439.1", "WP_000817981.1", "WP_000505774.1", "WP_000206515.1", "WP_000382376.1", "WP_078214830.1", "WP_001257487.1", "WP_002023130.1", "WP_033695432.1", "WP_033695433.1", "WP_077393126.1", "WP_000082906.1", "WP_078214872.1", "WP_000761079.1", "WP_000498704.1", "WP_000090960.1", "WP_016121778.1", "WP_033695435.1", "WP_033695436.1", "WP_000771997.1", "WP_000705560.1", "WP_001044710.1", "WP_033695437.1", "WP_000619186.1", "WP_033695438.1"], "cluster_type": "other", "tags": ["C175_RS01530", "C175_RS01535", "C175_RS01540", "C175_RS01545", "C175_RS01550", "C175_RS01555", "C175_RS01560", "C175_RS01565", "C175_RS01570", "C175_RS01575", "C175_RS01580", "C175_RS01585", "C175_RS01590", "C175_RS01595", "C175_RS01600", "C175_RS01605", "C175_RS01610", "C175_RS29310", "C175_RS01615", "C175_RS29315", "C175_RS01620", "C175_RS01625", "C175_RS01630", "C175_RS01635", "C175_RS01640", "C175_RS01645", "C175_RS01650", "C175_RS01655", "C175_RS01660", "C175_RS01665", "C175_RS01670", "C175_RS01675", "C175_RS01680", "C175_RS01685", "C175_RS01690", "C175_RS01695", "C175_RS01700"], "accession": "NZ_ASPZ01000007"}, {"synteny_score": 29, "core_bonus": 3, "blast_score": 22282.0, "core_gene_hits": 1, "hits": 34, "pairings": [["input|c12|5259436-5260126|+|ctg1_5283|", 1, {"name": "C175_RS01700", "blastscore": 447, "strand": "-", "locus_tag": "WP_033695438.1", "evalue": 7.7e-124, "perc_coverage": 100.0, "annotation": "Crp/Fnr_family_transcriptional_regulator", "start": 116470, "end": 117159, "perc_ident": 100, "genecluster": "NZ_ASPZ01000007_c1"}], ["input|c12|5260282-5260966|+|ctg1_5284|", 2, {"name": "C175_RS01695", "blastscore": 445, "strand": "-", "locus_tag": "WP_000619186.1", "evalue": 4.9e-123, "perc_coverage": 100.0, "annotation": "hypothetical_protein", "start": 115630, "end": 116313, "perc_ident": 99, "genecluster": "NZ_ASPZ01000007_c1"}], ["input|c12|5261089-5261464|-|ctg1_5285|", 3, {"name": "C175_RS01690", "blastscore": 263, "strand": "+", "locus_tag": "WP_033695437.1", "evalue": 1.4e-68, "perc_coverage": 100.0, "annotation": "FAD-binding_oxidoreductase", "start": 114171, "end": 115505, "perc_ident": 96, "genecluster": "NZ_ASPZ01000007_c1"}], ["input|c12|5261780-5263445|+|ctg1_5286|", 4, {"name": "C175_RS01685", "blastscore": 1159, "strand": "-", "locus_tag": "WP_001044710.1", "evalue": 0.0, "perc_coverage": 100.0, "annotation": "alpha-glucosidase", "start": 112262, "end": 113926, "perc_ident": 100, "genecluster": "NZ_ASPZ01000007_c1"}], ["input|c12|5263650-5265288|+|ctg1_5287|", 5, {"name": "C175_RS01680", "blastscore": 1055, "strand": "-", "locus_tag": "WP_000705560.1", "evalue": 1.9e-306, "perc_coverage": 100.0, "annotation": "PTS_trehalose_transporter_subunit_IIBC", "start": 110419, "end": 112056, "perc_ident": 100, "genecluster": "NZ_ASPZ01000007_c1"}], ["input|c12|5265292-5266084|+|ctg1_5288|", 6, {"name": "C175_RS01675", "blastscore": 533, "strand": "-", "locus_tag": "WP_000771997.1", "evalue": 1.6e-149, "perc_coverage": 100.0, "annotation": "exodeoxyribonuclease_III", "start": 109623, "end": 110414, "perc_ident": 98, "genecluster": "NZ_ASPZ01000007_c1"}], ["input|c12|5266389-5269335|+|ctg1_5289|", 7, {"name": "C175_RS01670", "blastscore": 1170, "strand": "-", "locus_tag": "WP_033695436.1", "evalue": 0.0, "perc_coverage": 100.0, "annotation": "YhgE/Pip_domain-containing_protein", "start": 106456, "end": 109317, "perc_ident": 78, "genecluster": "NZ_ASPZ01000007_c1"}], ["input|c12|5269375-5271565|-|ctg1_5290|", 8, {"name": "C175_RS01665", "blastscore": 1432, "strand": "+", "locus_tag": "WP_033695435.1", "evalue": 0.0, "perc_coverage": 100.0, "annotation": "DNA_topoisomerase_III", "start": 104226, "end": 106415, "perc_ident": 99, "genecluster": "NZ_ASPZ01000007_c1"}], ["input|c12|5271973-5272783|+|ctg1_5291|", 9, {"name": "C175_RS01660", "blastscore": 499, "strand": "-", "locus_tag": "WP_016121778.1", "evalue": 2.6e-139, "perc_coverage": 100.0, "annotation": "hydroxyethylthiazole_kinase", "start": 103022, "end": 103831, "perc_ident": 99, "genecluster": "NZ_ASPZ01000007_c1"}], ["input|c12|5272798-5273458|+|ctg1_5292|", 10, {"name": "C175_RS01655", "blastscore": 418, "strand": "-", "locus_tag": "WP_000090960.1", "evalue": 4.8e-115, "perc_coverage": 100.0, "annotation": "thiamine_phosphate_synthase", "start": 102347, "end": 103006, "perc_ident": 99, "genecluster": "NZ_ASPZ01000007_c1"}], ["input|c12|5273572-5274886|-|ctg1_5293|", 11, {"name": "C175_RS01650", "blastscore": 809, "strand": "+", "locus_tag": "WP_000498704.1", "evalue": 2.5e-232, "perc_coverage": 100.0, "annotation": "C4-dicarboxylate_ABC_transporter", "start": 100918, "end": 102231, "perc_ident": 100, "genecluster": "NZ_ASPZ01000007_c1"}], ["input|c12|5275387-5277130|+|ctg1_5294|", 12, {"name": "C175_RS01645", "blastscore": 762, "strand": "-", "locus_tag": "WP_000761079.1", "evalue": 2.7e-218, "perc_coverage": 100.0, "annotation": "methyl-accepting_chemotaxis_protein", "start": 98674, "end": 100416, "perc_ident": 99, "genecluster": "NZ_ASPZ01000007_c1"}], ["input|c12|5277266-5280848|+|ctg1_5295|", 13, {"name": "C175_RS01640", "blastscore": 1959, "strand": "-", "locus_tag": "WP_078214872.1", "evalue": 0.0, "perc_coverage": 83.23554065381391, "annotation": "peptide_synthetase", "start": 94956, "end": 97937, "perc_ident": 99, "genecluster": "NZ_ASPZ01000007_c1"}], ["input|c12|5281103-5281424|+|ctg1_5296|", 14, {"name": "C175_RS01635", "blastscore": 204, "strand": "-", "locus_tag": "WP_000082906.1", "evalue": 5.2e-51, "perc_coverage": 100.0, "annotation": "thiamine-binding_protein", "start": 94380, "end": 94700, "perc_ident": 100, "genecluster": "NZ_ASPZ01000007_c1"}], ["input|c12|5281395-5282169|+|ctg1_5297|", 15, {"name": "C175_RS01630", "blastscore": 477, "strand": "-", "locus_tag": "WP_077393126.1", "evalue": 7.8e-133, "perc_coverage": 100.0, "annotation": "ABC_transporter_permease", "start": 93635, "end": 94432, "perc_ident": 100, "genecluster": "NZ_ASPZ01000007_c1"}], ["input|c12|5282165-5283164|+|ctg1_5298|", 16, {"name": "C175_RS01625", "blastscore": 666, "strand": "-", "locus_tag": "WP_033695433.1", "evalue": 1.2e-189, "perc_coverage": 100.0, "annotation": "ABC_transporter_substrate-binding_protein", "start": 92640, "end": 93638, "perc_ident": 99, "genecluster": "NZ_ASPZ01000007_c1"}], ["input|c12|5283160-5283910|+|ctg1_5299|", 17, {"name": "C175_RS01620", "blastscore": 489, "strand": "-", "locus_tag": "WP_033695432.1", "evalue": 1.9e-136, "perc_coverage": 100.0, "annotation": "ABC_transporter_ATP-binding_protein", "start": 91894, "end": 92643, "perc_ident": 99, "genecluster": "NZ_ASPZ01000007_c1"}], ["input|c12|5284544-5286569|-|ctg1_5300|", 18, {"name": "C175_RS01615", "blastscore": 1372, "strand": "+", "locus_tag": "WP_001257487.1", "evalue": 0.0, "perc_coverage": 100.0, "annotation": "chitinase", "start": 89235, "end": 91259, "perc_ident": 99, "genecluster": "NZ_ASPZ01000007_c1"}], ["input|c12|5286940-5287312|+|ctg1_5301|", 19, {"name": "C175_RS01610", "blastscore": 183, "strand": "-", "locus_tag": "WP_000382376.1", "evalue": 1.4e-44, "perc_coverage": 100.0, "annotation": "DUF1992_domain-containing_protein", "start": 88492, "end": 88863, "perc_ident": 97, "genecluster": "NZ_ASPZ01000007_c1"}], ["input|c12|5287322-5287637|+|ctg1_5302|", 20, {"name": "C175_RS01605", "blastscore": 204, "strand": "-", "locus_tag": "WP_000206515.1", "evalue": 5.1e-51, "perc_coverage": 100.0, "annotation": "thioredoxin", "start": 88167, "end": 88481, "perc_ident": 99, "genecluster": "NZ_ASPZ01000007_c1"}], ["input|c12|5288021-5288165|+|ctg1_5304|", 21, {"name": "C175_RS01595", "blastscore": 96, "strand": "-", "locus_tag": "WP_000817981.1", "evalue": 1.2e-18, "perc_coverage": 100.0, "annotation": "hypothetical_protein", "start": 87639, "end": 87782, "perc_ident": 100, "genecluster": "NZ_ASPZ01000007_c1"}], ["input|c12|5288245-5288827|+|ctg1_5305|", 22, {"name": "C175_RS01590", "blastscore": 371, "strand": "-", "locus_tag": "WP_001254439.1", "evalue": 7.7e-101, "perc_coverage": 100.0, "annotation": "TetR_family_transcriptional_regulator", "start": 86977, "end": 87558, "perc_ident": 98, "genecluster": "NZ_ASPZ01000007_c1"}], ["input|c12|5288893-5290126|+|ctg1_5306|", 23, {"name": "C175_RS01585", "blastscore": 749, "strand": "-", "locus_tag": "WP_033695431.1", "evalue": 2.2e-214, "perc_coverage": 100.0, "annotation": "MFS_transporter", "start": 85678, "end": 86910, "perc_ident": 97, "genecluster": "NZ_ASPZ01000007_c1"}], ["input|c12|5290182-5290434|+|ctg1_5307|", 24, {"name": "C175_RS01580", "blastscore": 163, "strand": "-", "locus_tag": "WP_002023181.1", "evalue": 1.4e-38, "perc_coverage": 100.0, "annotation": "transcriptional_regulator", "start": 85370, "end": 85621, "perc_ident": 100, "genecluster": "NZ_ASPZ01000007_c1"}], ["input|c12|5290503-5291787|-|ctg1_5308|", 25, {"name": "C175_RS01575", "blastscore": 821, "strand": "+", "locus_tag": "WP_000738816.1", "evalue": 3.6e-236, "perc_coverage": 100.0, "annotation": "MFS_transporter", "start": 84017, "end": 85300, "perc_ident": 99, "genecluster": "NZ_ASPZ01000007_c1"}], ["input|c12|5291895-5293209|-|ctg1_5309|", 26, {"name": "C175_RS01570", "blastscore": 885, "strand": "+", "locus_tag": "WP_000356414.1", "evalue": 2.7e-255, "perc_coverage": 100.0, "annotation": "alkaline_phosphatase_family_protein", "start": 82595, "end": 83908, "perc_ident": 98, "genecluster": "NZ_ASPZ01000007_c1"}], ["input|c12|5293363-5293657|+|ctg1_5310|", 27, {"name": "C175_RS01565", "blastscore": 189, "strand": "-", "locus_tag": "WP_002025257.1", "evalue": 1.6e-46, "perc_coverage": 100.0, "annotation": "hypothetical_protein", "start": 82147, "end": 82458, "perc_ident": 99, "genecluster": "NZ_ASPZ01000007_c1"}], ["input|c12|5294004-5295435|+|ctg1_5311|", 28, {"name": "C175_RS01560", "blastscore": 969, "strand": "-", "locus_tag": "WP_033695430.1", "evalue": 1.2e-280, "perc_coverage": 100.0, "annotation": "proline--tRNA_ligase", "start": 80369, "end": 81799, "perc_ident": 99, "genecluster": "NZ_ASPZ01000007_c1"}], ["input|c12|5295551-5296610|-|ctg1_5312|", 29, {"name": "C175_RS01555", "blastscore": 97, "strand": "+", "locus_tag": "WP_033695429.1", "evalue": 3e-18, "perc_coverage": 14.204545454545455, "annotation": "cell_wall_anchor_protein", "start": 79260, "end": 80252, "perc_ident": 98, "genecluster": "NZ_ASPZ01000007_c1"}], ["input|c12|5296811-5297690|+|ctg1_5313|", 30, {"name": "C175_RS01550", "blastscore": 563, "strand": "-", "locus_tag": "WP_000666119.1", "evalue": 1.2e-158, "perc_coverage": 100.0, "annotation": "ROK_family_protein", "start": 78180, "end": 79058, "perc_ident": 94, "genecluster": "NZ_ASPZ01000007_c1"}], ["input|c12|5297818-5298415|+|ctg1_5314|", 31, {"name": "C175_RS01545", "blastscore": 389, "strand": "-", "locus_tag": "WP_001121595.1", "evalue": 1.6e-106, "perc_coverage": 100.0, "annotation": "TerD_family_protein", "start": 77455, "end": 78051, "perc_ident": 96, "genecluster": "NZ_ASPZ01000007_c1"}], ["input|c12|5297818-5298415|+|ctg1_5314|", 31, {"name": "C175_RS01535", "blastscore": 170, "strand": "-", "locus_tag": "WP_000236643.1", "evalue": 2.7e-40, "perc_coverage": 100.0, "annotation": "TerD_family_protein", "start": 76184, "end": 76762, "perc_ident": 42, "genecluster": "NZ_ASPZ01000007_c1"}], ["input|c12|5297818-5298415|+|ctg1_5314|", 31, {"name": "C175_RS01540", "blastscore": 156, "strand": "-", "locus_tag": "WP_011109801.1", "evalue": 2.3e-36, "perc_coverage": 93.43434343434343, "annotation": "TerD_family_protein", "start": 76848, "end": 77438, "perc_ident": 40, "genecluster": "NZ_ASPZ01000007_c1"}], ["input|c12|5298439-5299024|+|ctg1_5315|", 32, {"name": "C175_RS01540", "blastscore": 394, "strand": "-", "locus_tag": "WP_011109801.1", "evalue": 8.5e-108, "perc_coverage": 100.0, "annotation": "TerD_family_protein", "start": 76848, "end": 77438, "perc_ident": 99, "genecluster": "NZ_ASPZ01000007_c1"}], ["input|c12|5298439-5299024|+|ctg1_5315|", 32, {"name": "C175_RS01535", "blastscore": 265, "strand": "-", "locus_tag": "WP_000236643.1", "evalue": 3.5e-69, "perc_coverage": 97.42268041237114, "annotation": "TerD_family_protein", "start": 76184, "end": 76762, "perc_ident": 66, "genecluster": "NZ_ASPZ01000007_c1"}], ["input|c12|5298439-5299024|+|ctg1_5315|", 32, {"name": "C175_RS01545", "blastscore": 156, "strand": "-", "locus_tag": "WP_001121595.1", "evalue": 2.3e-36, "perc_coverage": 95.36082474226805, "annotation": "TerD_family_protein", "start": 77455, "end": 78051, "perc_ident": 40, "genecluster": "NZ_ASPZ01000007_c1"}], ["input|c12|5299109-5299688|+|ctg1_5316|", 33, {"name": "C175_RS01535", "blastscore": 383, "strand": "-", "locus_tag": "WP_000236643.1", "evalue": 1.5e-104, "perc_coverage": 100.0, "annotation": "TerD_family_protein", "start": 76184, "end": 76762, "perc_ident": 96, "genecluster": "NZ_ASPZ01000007_c1"}], ["input|c12|5299109-5299688|+|ctg1_5316|", 33, {"name": "C175_RS01540", "blastscore": 266, "strand": "-", "locus_tag": "WP_011109801.1", "evalue": 2e-69, "perc_coverage": 98.95833333333334, "annotation": "TerD_family_protein", "start": 76848, "end": 77438, "perc_ident": 65, "genecluster": "NZ_ASPZ01000007_c1"}], ["input|c12|5299109-5299688|+|ctg1_5316|", 33, {"name": "C175_RS01545", "blastscore": 169, "strand": "-", "locus_tag": "WP_001121595.1", "evalue": 4.4e-40, "perc_coverage": 103.125, "annotation": "TerD_family_protein", "start": 77455, "end": 78051, "perc_ident": 41, "genecluster": "NZ_ASPZ01000007_c1"}], ["input|c12|5299760-5300552|+|ctg1_5317|", 34, {"name": "C175_RS01530", "blastscore": 485, "strand": "-", "locus_tag": "WP_000025704.1", "evalue": 3.8e-135, "perc_coverage": 100.0, "annotation": "DUF475_domain-containing_protein", "start": 75320, "end": 76111, "perc_ident": 97, "genecluster": "NZ_ASPZ01000007_c1"}]]}], [{"description": "Bacillus cereus strain E41 E41_Contig_15, whole genome shotgun sequence", "cluster_label": "c1", "proteins": ["WP_000513558.1", "WP_000156016.1", "WP_002083605.1", "WP_000794116.1", "WP_000550220.1", "WP_000977681.1", "WP_000100295.1", "WP_000434872.1", "WP_000151418.1", "WP_000983306.1", "WP_001051080.1", "WP_000845702.1", "WP_065211590.1", "WP_072770335.1", "WP_001226536.1", "WP_001085387.1", "WP_000250916.1", "WP_000366196.1", "WP_065211591.1", "WP_065211592.1", "WP_065211593.1", "WP_079004628.1", "WP_079004629.1", "WP_079004630.1", "WP_065211595.1", "WP_065211596.1", "WP_065211597.1", "WP_065211598.1", "WP_065211599.1", "WP_065211600.1", "WP_000492859.1", "WP_000025704.1", "WP_000236643.1", "WP_011109801.1", "WP_001121586.1", "WP_000666116.1", "WP_079004631.1", "WP_001040975.1", "WP_002025257.1", "WP_000356410.1", "WP_000738812.1", "WP_002023181.1", "WP_000992547.1", "WP_001254439.1", "WP_000817981.1", "WP_000505774.1", "WP_000206514.1", "WP_000382376.1", "WP_071739395.1", "WP_001257487.1", "WP_002023130.1", "WP_000016088.1", "WP_000715573.1", "WP_077393126.1", "WP_000082906.1", "WP_079004632.1", "WP_000761079.1", "WP_000498700.1", "WP_065211603.1", "WP_001056115.1", "WP_000047293.1", "WP_000810067.1", "WP_000771997.1", "WP_000705560.1", "WP_001044710.1", "WP_000814898.1", "WP_000619186.1", "WP_001081905.1"], "cluster_type": "lantipeptide", "tags": ["BVG00_RS23880", "BVG00_RS23885", "BVG00_RS23890", "BVG00_RS23895", "BVG00_RS23900", "BVG00_RS23905", "BVG00_RS23910", "BVG00_RS23915", "BVG00_RS23920", "BVG00_RS23925", "BVG00_RS23930", "BVG00_RS23935", "BVG00_RS23940", "BVG00_RS23945", "BVG00_RS23950", "BVG00_RS23955", "BVG00_RS23960", "BVG00_RS23965", "BVG00_RS23970", "BVG00_RS23975", "BVG00_RS23980", "BVG00_RS23985", "BVG00_RS23990", "BVG00_RS23995", "BVG00_RS24000", "BVG00_RS24005", "BVG00_RS24010", "BVG00_RS24015", "BVG00_RS24020", "BVG00_RS24025", "BVG00_RS24030", "BVG00_RS24035", "BVG00_RS24040", "BVG00_RS24045", "BVG00_RS24050", "BVG00_RS24055", "BVG00_RS24060", "BVG00_RS24065", "BVG00_RS24070", "BVG00_RS24075", "BVG00_RS24080", "BVG00_RS24085", "BVG00_RS24090", "BVG00_RS24095", "BVG00_RS24100", "BVG00_RS24105", "BVG00_RS24110", "BVG00_RS24115", "BVG00_RS24120", "BVG00_RS24125", "BVG00_RS24130", "BVG00_RS24135", "BVG00_RS24140", "BVG00_RS24145", "BVG00_RS24150", "BVG00_RS24155", "BVG00_RS24160", "BVG00_RS24165", "BVG00_RS24170", "BVG00_RS24175", "BVG00_RS24180", "BVG00_RS24185", "BVG00_RS24190", "BVG00_RS24195", "BVG00_RS24200", "BVG00_RS24205", "BVG00_RS24210", "BVG00_RS24215"], "accession": "NZ_MTAT01000015"}, {"synteny_score": 29, "core_bonus": 3, "blast_score": 22279.0, "core_gene_hits": 1, "hits": 34, "pairings": [["input|c12|5259436-5260126|+|ctg1_5283|", 1, {"name": "BVG00_RS24215", "blastscore": 448, "strand": "-", "locus_tag": "WP_001081905.1", "evalue": 5.9e-124, "perc_coverage": 100.0, "annotation": "Crp/Fnr_family_transcriptional_regulator", "start": 128980, "end": 129669, "perc_ident": 100, "genecluster": "NZ_MTAT01000015_c1"}], ["input|c12|5260282-5260966|+|ctg1_5284|", 2, {"name": "BVG00_RS24210", "blastscore": 445, "strand": "-", "locus_tag": "WP_000619186.1", "evalue": 4.9e-123, "perc_coverage": 100.0, "annotation": "hypothetical_protein", "start": 128140, "end": 128823, "perc_ident": 99, "genecluster": "NZ_MTAT01000015_c1"}], ["input|c12|5261089-5261464|-|ctg1_5285|", 3, {"name": "BVG00_RS24205", "blastscore": 265, "strand": "+", "locus_tag": "WP_000814898.1", "evalue": 3.8e-69, "perc_coverage": 100.0, "annotation": "FAD-binding_oxidoreductase", "start": 126681, "end": 128015, "perc_ident": 97, "genecluster": "NZ_MTAT01000015_c1"}], ["input|c12|5261780-5263445|+|ctg1_5286|", 4, {"name": "BVG00_RS24200", "blastscore": 1159, "strand": "-", "locus_tag": "WP_001044710.1", "evalue": 0.0, "perc_coverage": 100.0, "annotation": "alpha-glucosidase", "start": 124772, "end": 126436, "perc_ident": 100, "genecluster": "NZ_MTAT01000015_c1"}], ["input|c12|5263650-5265288|+|ctg1_5287|", 5, {"name": "BVG00_RS24195", "blastscore": 1055, "strand": "-", "locus_tag": "WP_000705560.1", "evalue": 1.9e-306, "perc_coverage": 100.0, "annotation": "PTS_trehalose_transporter_subunit_IIBC", "start": 122929, "end": 124566, "perc_ident": 100, "genecluster": "NZ_MTAT01000015_c1"}], ["input|c12|5265292-5266084|+|ctg1_5288|", 6, {"name": "BVG00_RS24190", "blastscore": 533, "strand": "-", "locus_tag": "WP_000771997.1", "evalue": 1.6e-149, "perc_coverage": 100.0, "annotation": "exodeoxyribonuclease_III", "start": 122133, "end": 122924, "perc_ident": 98, "genecluster": "NZ_MTAT01000015_c1"}], ["input|c12|5266389-5269335|+|ctg1_5289|", 7, {"name": "BVG00_RS24185", "blastscore": 1168, "strand": "-", "locus_tag": "WP_000810067.1", "evalue": 0.0, "perc_coverage": 100.0, "annotation": "YhgE/Pip_domain-containing_protein", "start": 118966, "end": 121827, "perc_ident": 78, "genecluster": "NZ_MTAT01000015_c1"}], ["input|c12|5269375-5271565|-|ctg1_5290|", 8, {"name": "BVG00_RS24180", "blastscore": 1432, "strand": "+", "locus_tag": "WP_000047293.1", "evalue": 0.0, "perc_coverage": 100.0, "annotation": "DNA_topoisomerase_III", "start": 116736, "end": 118925, "perc_ident": 99, "genecluster": "NZ_MTAT01000015_c1"}], ["input|c12|5271973-5272783|+|ctg1_5291|", 9, {"name": "BVG00_RS24175", "blastscore": 492, "strand": "-", "locus_tag": "WP_001056115.1", "evalue": 4.2e-137, "perc_coverage": 100.0, "annotation": "hydroxyethylthiazole_kinase", "start": 115532, "end": 116341, "perc_ident": 97, "genecluster": "NZ_MTAT01000015_c1"}], ["input|c12|5272798-5273458|+|ctg1_5292|", 10, {"name": "BVG00_RS24170", "blastscore": 415, "strand": "-", "locus_tag": "WP_065211603.1", "evalue": 5.3e-114, "perc_coverage": 100.0, "annotation": "thiamine_phosphate_synthase", "start": 114857, "end": 115516, "perc_ident": 98, "genecluster": "NZ_MTAT01000015_c1"}], ["input|c12|5273572-5274886|-|ctg1_5293|", 11, {"name": "BVG00_RS24165", "blastscore": 807, "strand": "+", "locus_tag": "WP_000498700.1", "evalue": 7.3e-232, "perc_coverage": 100.0, "annotation": "C4-dicarboxylate_ABC_transporter", "start": 113428, "end": 114741, "perc_ident": 100, "genecluster": "NZ_MTAT01000015_c1"}], ["input|c12|5275387-5277130|+|ctg1_5294|", 12, {"name": "BVG00_RS24160", "blastscore": 762, "strand": "-", "locus_tag": "WP_000761079.1", "evalue": 2.7e-218, "perc_coverage": 100.0, "annotation": "methyl-accepting_chemotaxis_protein", "start": 111184, "end": 112926, "perc_ident": 99, "genecluster": "NZ_MTAT01000015_c1"}], ["input|c12|5277266-5280848|+|ctg1_5295|", 13, {"name": "BVG00_RS24155", "blastscore": 1955, "strand": "-", "locus_tag": "WP_079004632.1", "evalue": 0.0, "perc_coverage": 83.23554065381391, "annotation": "peptide_synthetase", "start": 107466, "end": 110447, "perc_ident": 99, "genecluster": "NZ_MTAT01000015_c1"}], ["input|c12|5281103-5281424|+|ctg1_5296|", 14, {"name": "BVG00_RS24150", "blastscore": 204, "strand": "-", "locus_tag": "WP_000082906.1", "evalue": 5.2e-51, "perc_coverage": 100.0, "annotation": "thiamine-binding_protein", "start": 106890, "end": 107210, "perc_ident": 100, "genecluster": "NZ_MTAT01000015_c1"}], ["input|c12|5281395-5282169|+|ctg1_5297|", 15, {"name": "BVG00_RS24145", "blastscore": 477, "strand": "-", "locus_tag": "WP_077393126.1", "evalue": 7.8e-133, "perc_coverage": 100.0, "annotation": "ABC_transporter_permease", "start": 106145, "end": 106942, "perc_ident": 100, "genecluster": "NZ_MTAT01000015_c1"}], ["input|c12|5282165-5283164|+|ctg1_5298|", 16, {"name": "BVG00_RS24140", "blastscore": 669, "strand": "-", "locus_tag": "WP_000715573.1", "evalue": 1.8e-190, "perc_coverage": 100.0, "annotation": "ABC_transporter_substrate-binding_protein", "start": 105150, "end": 106148, "perc_ident": 100, "genecluster": "NZ_MTAT01000015_c1"}], ["input|c12|5283160-5283910|+|ctg1_5299|", 17, {"name": "BVG00_RS24135", "blastscore": 491, "strand": "-", "locus_tag": "WP_000016088.1", "evalue": 5e-137, "perc_coverage": 100.0, "annotation": "ABC_transporter_ATP-binding_protein", "start": 104404, "end": 105153, "perc_ident": 99, "genecluster": "NZ_MTAT01000015_c1"}], ["input|c12|5284544-5286569|-|ctg1_5300|", 18, {"name": "BVG00_RS24125", "blastscore": 1372, "strand": "+", "locus_tag": "WP_001257487.1", "evalue": 0.0, "perc_coverage": 100.0, "annotation": "chitinase", "start": 101745, "end": 103769, "perc_ident": 99, "genecluster": "NZ_MTAT01000015_c1"}], ["input|c12|5286940-5287312|+|ctg1_5301|", 19, {"name": "BVG00_RS24115", "blastscore": 183, "strand": "-", "locus_tag": "WP_000382376.1", "evalue": 1.4e-44, "perc_coverage": 100.0, "annotation": "DUF1992_domain-containing_protein", "start": 101002, "end": 101373, "perc_ident": 97, "genecluster": "NZ_MTAT01000015_c1"}], ["input|c12|5287322-5287637|+|ctg1_5302|", 20, {"name": "BVG00_RS24110", "blastscore": 202, "strand": "-", "locus_tag": "WP_000206514.1", "evalue": 1.9e-50, "perc_coverage": 100.0, "annotation": "thioredoxin", "start": 100677, "end": 100991, "perc_ident": 98, "genecluster": "NZ_MTAT01000015_c1"}], ["input|c12|5288021-5288165|+|ctg1_5304|", 21, {"name": "BVG00_RS24100", "blastscore": 96, "strand": "-", "locus_tag": "WP_000817981.1", "evalue": 1.2e-18, "perc_coverage": 100.0, "annotation": "hypothetical_protein", "start": 100149, "end": 100292, "perc_ident": 100, "genecluster": "NZ_MTAT01000015_c1"}], ["input|c12|5288245-5288827|+|ctg1_5305|", 22, {"name": "BVG00_RS24095", "blastscore": 371, "strand": "-", "locus_tag": "WP_001254439.1", "evalue": 7.7e-101, "perc_coverage": 100.0, "annotation": "TetR_family_transcriptional_regulator", "start": 99487, "end": 100068, "perc_ident": 98, "genecluster": "NZ_MTAT01000015_c1"}], ["input|c12|5288893-5290126|+|ctg1_5306|", 23, {"name": "BVG00_RS24090", "blastscore": 753, "strand": "-", "locus_tag": "WP_000992547.1", "evalue": 1.5e-215, "perc_coverage": 100.0, "annotation": "MFS_transporter", "start": 98188, "end": 99420, "perc_ident": 98, "genecluster": "NZ_MTAT01000015_c1"}], ["input|c12|5290182-5290434|+|ctg1_5307|", 24, {"name": "BVG00_RS24085", "blastscore": 163, "strand": "-", "locus_tag": "WP_002023181.1", "evalue": 1.4e-38, "perc_coverage": 100.0, "annotation": "transcriptional_regulator", "start": 97880, "end": 98131, "perc_ident": 100, "genecluster": "NZ_MTAT01000015_c1"}], ["input|c12|5290503-5291787|-|ctg1_5308|", 25, {"name": "BVG00_RS24080", "blastscore": 824, "strand": "+", "locus_tag": "WP_000738812.1", "evalue": 5.6e-237, "perc_coverage": 100.0, "annotation": "MFS_transporter", "start": 96527, "end": 97810, "perc_ident": 100, "genecluster": "NZ_MTAT01000015_c1"}], ["input|c12|5291895-5293209|-|ctg1_5309|", 26, {"name": "BVG00_RS24075", "blastscore": 883, "strand": "+", "locus_tag": "WP_000356410.1", "evalue": 1.4e-254, "perc_coverage": 100.0, "annotation": "alkaline_phosphatase_family_protein", "start": 95105, "end": 96418, "perc_ident": 98, "genecluster": "NZ_MTAT01000015_c1"}], ["input|c12|5293363-5293657|+|ctg1_5310|", 27, {"name": "BVG00_RS24070", "blastscore": 189, "strand": "-", "locus_tag": "WP_002025257.1", "evalue": 1.6e-46, "perc_coverage": 100.0, "annotation": "hypothetical_protein", "start": 94657, "end": 94968, "perc_ident": 99, "genecluster": "NZ_MTAT01000015_c1"}], ["input|c12|5294004-5295435|+|ctg1_5311|", 28, {"name": "BVG00_RS24065", "blastscore": 970, "strand": "-", "locus_tag": "WP_001040975.1", "evalue": 9.2e-281, "perc_coverage": 100.0, "annotation": "Proline--tRNA_ligase_2", "start": 92879, "end": 94309, "perc_ident": 99, "genecluster": "NZ_MTAT01000015_c1"}], ["input|c12|5295551-5296610|-|ctg1_5312|", 29, {"name": "BVG00_RS24060", "blastscore": 99, "strand": "+", "locus_tag": "WP_079004631.1", "evalue": 1e-18, "perc_coverage": 14.204545454545455, "annotation": "peptidase", "start": 92161, "end": 92763, "perc_ident": 100, "genecluster": "NZ_MTAT01000015_c1"}], ["input|c12|5296811-5297690|+|ctg1_5313|", 30, {"name": "BVG00_RS24055", "blastscore": 565, "strand": "-", "locus_tag": "WP_000666116.1", "evalue": 4.2e-159, "perc_coverage": 100.0, "annotation": "ROK_family_protein", "start": 91081, "end": 91959, "perc_ident": 94, "genecluster": "NZ_MTAT01000015_c1"}], ["input|c12|5297818-5298415|+|ctg1_5314|", 31, {"name": "BVG00_RS24050", "blastscore": 391, "strand": "-", "locus_tag": "WP_001121586.1", "evalue": 4.3e-107, "perc_coverage": 100.0, "annotation": "TerD_family_protein", "start": 90356, "end": 90952, "perc_ident": 96, "genecluster": "NZ_MTAT01000015_c1"}], ["input|c12|5297818-5298415|+|ctg1_5314|", 31, {"name": "BVG00_RS24040", "blastscore": 170, "strand": "-", "locus_tag": "WP_000236643.1", "evalue": 2.7e-40, "perc_coverage": 100.0, "annotation": "TerD_family_protein", "start": 89085, "end": 89663, "perc_ident": 42, "genecluster": "NZ_MTAT01000015_c1"}], ["input|c12|5297818-5298415|+|ctg1_5314|", 31, {"name": "BVG00_RS24045", "blastscore": 156, "strand": "-", "locus_tag": "WP_011109801.1", "evalue": 2.3e-36, "perc_coverage": 93.43434343434343, "annotation": "TerD_family_protein", "start": 89749, "end": 90339, "perc_ident": 40, "genecluster": "NZ_MTAT01000015_c1"}], ["input|c12|5298439-5299024|+|ctg1_5315|", 32, {"name": "BVG00_RS24045", "blastscore": 394, "strand": "-", "locus_tag": "WP_011109801.1", "evalue": 8.5e-108, "perc_coverage": 100.0, "annotation": "TerD_family_protein", "start": 89749, "end": 90339, "perc_ident": 99, "genecluster": "NZ_MTAT01000015_c1"}], ["input|c12|5298439-5299024|+|ctg1_5315|", 32, {"name": "BVG00_RS24040", "blastscore": 265, "strand": "-", "locus_tag": "WP_000236643.1", "evalue": 3.5e-69, "perc_coverage": 97.42268041237114, "annotation": "TerD_family_protein", "start": 89085, "end": 89663, "perc_ident": 66, "genecluster": "NZ_MTAT01000015_c1"}], ["input|c12|5298439-5299024|+|ctg1_5315|", 32, {"name": "BVG00_RS24050", "blastscore": 155, "strand": "-", "locus_tag": "WP_001121586.1", "evalue": 8.7e-36, "perc_coverage": 95.36082474226805, "annotation": "TerD_family_protein", "start": 90356, "end": 90952, "perc_ident": 39, "genecluster": "NZ_MTAT01000015_c1"}], ["input|c12|5299109-5299688|+|ctg1_5316|", 33, {"name": "BVG00_RS24040", "blastscore": 383, "strand": "-", "locus_tag": "WP_000236643.1", "evalue": 1.5e-104, "perc_coverage": 100.0, "annotation": "TerD_family_protein", "start": 89085, "end": 89663, "perc_ident": 96, "genecluster": "NZ_MTAT01000015_c1"}], ["input|c12|5299109-5299688|+|ctg1_5316|", 33, {"name": "BVG00_RS24045", "blastscore": 266, "strand": "-", "locus_tag": "WP_011109801.1", "evalue": 2e-69, "perc_coverage": 98.95833333333334, "annotation": "TerD_family_protein", "start": 89749, "end": 90339, "perc_ident": 65, "genecluster": "NZ_MTAT01000015_c1"}], ["input|c12|5299109-5299688|+|ctg1_5316|", 33, {"name": "BVG00_RS24050", "blastscore": 167, "strand": "-", "locus_tag": "WP_001121586.1", "evalue": 1.7e-39, "perc_coverage": 103.125, "annotation": "TerD_family_protein", "start": 90356, "end": 90952, "perc_ident": 41, "genecluster": "NZ_MTAT01000015_c1"}], ["input|c12|5299760-5300552|+|ctg1_5317|", 34, {"name": "BVG00_RS24035", "blastscore": 485, "strand": "-", "locus_tag": "WP_000025704.1", "evalue": 3.8e-135, "perc_coverage": 100.0, "annotation": "DUF475_domain-containing_protein", "start": 88221, "end": 89012, "perc_ident": 97, "genecluster": "NZ_MTAT01000015_c1"}]]}], [{"description": "Bacillus cereus strain 823_BTHU 217_208157_6040299, whole genome shotgun sequence", "cluster_label": "c1", "proteins": ["WP_000025695.1", "WP_000236643.1", "WP_011109801.1", "WP_001121586.1", "WP_000666116.1", "WP_049106494.1", "WP_049106495.1", "WP_002025257.1", "WP_000356414.1", "WP_049106496.1", "WP_002023181.1", "WP_044307350.1", "WP_001254452.1", "WP_000817973.1", "WP_000505774.1", "WP_000206514.1", "WP_000382375.1", "WP_078420990.1", "WP_049106497.1", "WP_003299874.1", "WP_000016084.1", "WP_000715573.1", "WP_077393126.1", "WP_000082906.1", "WP_080353230.1", "WP_049106499.1", "WP_000498704.1", "WP_049106500.1", "WP_049106502.1", "WP_049106503.1", "WP_049106505.1", "WP_049106506.1", "WP_000705560.1", "WP_001044710.1", "WP_049106507.1", "WP_025710037.1", "WP_049106508.1"], "cluster_type": "other", "tags": ["ADJ26_RS01160", "ADJ26_RS01165", "ADJ26_RS01170", "ADJ26_RS01175", "ADJ26_RS01180", "ADJ26_RS01185", "ADJ26_RS01190", "ADJ26_RS01195", "ADJ26_RS01200", "ADJ26_RS01205", "ADJ26_RS01210", "ADJ26_RS01215", "ADJ26_RS01220", "ADJ26_RS01225", "ADJ26_RS01230", "ADJ26_RS01235", "ADJ26_RS01240", "ADJ26_RS27885", "ADJ26_RS01245", "ADJ26_RS27890", "ADJ26_RS01250", "ADJ26_RS01255", "ADJ26_RS01260", "ADJ26_RS01265", "ADJ26_RS01270", "ADJ26_RS01275", "ADJ26_RS01280", "ADJ26_RS01285", "ADJ26_RS01290", "ADJ26_RS01295", "ADJ26_RS01300", "ADJ26_RS01305", "ADJ26_RS01310", "ADJ26_RS01315", "ADJ26_RS01320", "ADJ26_RS01325", "ADJ26_RS01330"], "accession": "NZ_JURK01000006"}, {"synteny_score": 29, "core_bonus": 3, "blast_score": 22252.0, "core_gene_hits": 1, "hits": 34, "pairings": [["input|c12|5259436-5260126|+|ctg1_5283|", 1, {"name": "ADJ26_RS01330", "blastscore": 446, "strand": "-", "locus_tag": "WP_049106508.1", "evalue": 1.3e-123, "perc_coverage": 100.0, "annotation": "Crp/Fnr_family_transcriptional_regulator", "start": 116327, "end": 117016, "perc_ident": 100, "genecluster": "NZ_JURK01000006_c1"}], ["input|c12|5260282-5260966|+|ctg1_5284|", 2, {"name": "ADJ26_RS01325", "blastscore": 441, "strand": "-", "locus_tag": "WP_025710037.1", "evalue": 7.1e-122, "perc_coverage": 100.0, "annotation": "hypothetical_protein", "start": 115487, "end": 116170, "perc_ident": 98, "genecluster": "NZ_JURK01000006_c1"}], ["input|c12|5261089-5261464|-|ctg1_5285|", 3, {"name": "ADJ26_RS01320", "blastscore": 260, "strand": "+", "locus_tag": "WP_049106507.1", "evalue": 7.2e-68, "perc_coverage": 100.0, "annotation": "FAD-binding_oxidoreductase", "start": 114028, "end": 115362, "perc_ident": 96, "genecluster": "NZ_JURK01000006_c1"}], ["input|c12|5261780-5263445|+|ctg1_5286|", 4, {"name": "ADJ26_RS01315", "blastscore": 1159, "strand": "-", "locus_tag": "WP_001044710.1", "evalue": 0.0, "perc_coverage": 100.0, "annotation": "alpha-glucosidase", "start": 112119, "end": 113783, "perc_ident": 100, "genecluster": "NZ_JURK01000006_c1"}], ["input|c12|5263650-5265288|+|ctg1_5287|", 5, {"name": "ADJ26_RS01310", "blastscore": 1055, "strand": "-", "locus_tag": "WP_000705560.1", "evalue": 1.9e-306, "perc_coverage": 100.0, "annotation": "PTS_trehalose_transporter_subunit_IIBC", "start": 110277, "end": 111914, "perc_ident": 100, "genecluster": "NZ_JURK01000006_c1"}], ["input|c12|5265292-5266084|+|ctg1_5288|", 6, {"name": "ADJ26_RS01305", "blastscore": 536, "strand": "-", "locus_tag": "WP_049106506.1", "evalue": 1.4e-150, "perc_coverage": 100.0, "annotation": "endonuclease", "start": 109481, "end": 110272, "perc_ident": 99, "genecluster": "NZ_JURK01000006_c1"}], ["input|c12|5266389-5269335|+|ctg1_5289|", 7, {"name": "ADJ26_RS01300", "blastscore": 1164, "strand": "-", "locus_tag": "WP_049106505.1", "evalue": 0.0, "perc_coverage": 100.0, "annotation": "YhgE/Pip_domain-containing_protein", "start": 106314, "end": 109175, "perc_ident": 81, "genecluster": "NZ_JURK01000006_c1"}], ["input|c12|5269375-5271565|-|ctg1_5290|", 8, {"name": "ADJ26_RS01295", "blastscore": 1430, "strand": "+", "locus_tag": "WP_049106503.1", "evalue": 0.0, "perc_coverage": 100.0, "annotation": "DNA_topoisomerase_III", "start": 104084, "end": 106273, "perc_ident": 99, "genecluster": "NZ_JURK01000006_c1"}], ["input|c12|5271973-5272783|+|ctg1_5291|", 9, {"name": "ADJ26_RS01290", "blastscore": 497, "strand": "-", "locus_tag": "WP_049106502.1", "evalue": 7.6e-139, "perc_coverage": 100.0, "annotation": "hydroxyethylthiazole_kinase", "start": 102880, "end": 103689, "perc_ident": 98, "genecluster": "NZ_JURK01000006_c1"}], ["input|c12|5272798-5273458|+|ctg1_5292|", 10, {"name": "ADJ26_RS01285", "blastscore": 409, "strand": "-", "locus_tag": "WP_049106500.1", "evalue": 2.9e-112, "perc_coverage": 100.0, "annotation": "thiamine_phosphate_synthase", "start": 102206, "end": 102865, "perc_ident": 97, "genecluster": "NZ_JURK01000006_c1"}], ["input|c12|5273572-5274886|-|ctg1_5293|", 11, {"name": "ADJ26_RS01280", "blastscore": 809, "strand": "+", "locus_tag": "WP_000498704.1", "evalue": 2.5e-232, "perc_coverage": 100.0, "annotation": "C4-dicarboxylate_ABC_transporter", "start": 100777, "end": 102090, "perc_ident": 100, "genecluster": "NZ_JURK01000006_c1"}], ["input|c12|5275387-5277130|+|ctg1_5294|", 12, {"name": "ADJ26_RS01275", "blastscore": 762, "strand": "-", "locus_tag": "WP_049106499.1", "evalue": 2.7e-218, "perc_coverage": 100.0, "annotation": "methyl-accepting_chemotaxis_protein", "start": 98533, "end": 100275, "perc_ident": 99, "genecluster": "NZ_JURK01000006_c1"}], ["input|c12|5277266-5280848|+|ctg1_5295|", 13, {"name": "ADJ26_RS01270", "blastscore": 1956, "strand": "-", "locus_tag": "WP_080353230.1", "evalue": 0.0, "perc_coverage": 83.23554065381391, "annotation": "peptide_synthetase", "start": 94815, "end": 97796, "perc_ident": 99, "genecluster": "NZ_JURK01000006_c1"}], ["input|c12|5281103-5281424|+|ctg1_5296|", 14, {"name": "ADJ26_RS01265", "blastscore": 204, "strand": "-", "locus_tag": "WP_000082906.1", "evalue": 5.2e-51, "perc_coverage": 100.0, "annotation": "thiamine-binding_protein", "start": 94239, "end": 94559, "perc_ident": 100, "genecluster": "NZ_JURK01000006_c1"}], ["input|c12|5281395-5282169|+|ctg1_5297|", 15, {"name": "ADJ26_RS01260", "blastscore": 477, "strand": "-", "locus_tag": "WP_077393126.1", "evalue": 7.8e-133, "perc_coverage": 100.0, "annotation": "ABC_transporter_permease", "start": 93494, "end": 94291, "perc_ident": 100, "genecluster": "NZ_JURK01000006_c1"}], ["input|c12|5282165-5283164|+|ctg1_5298|", 16, {"name": "ADJ26_RS01255", "blastscore": 669, "strand": "-", "locus_tag": "WP_000715573.1", "evalue": 1.8e-190, "perc_coverage": 100.0, "annotation": "ABC_transporter_substrate-binding_protein", "start": 92499, "end": 93497, "perc_ident": 100, "genecluster": "NZ_JURK01000006_c1"}], ["input|c12|5283160-5283910|+|ctg1_5299|", 17, {"name": "ADJ26_RS01250", "blastscore": 492, "strand": "-", "locus_tag": "WP_000016084.1", "evalue": 2.3e-137, "perc_coverage": 100.0, "annotation": "ABC_transporter_ATP-binding_protein", "start": 91753, "end": 92502, "perc_ident": 100, "genecluster": "NZ_JURK01000006_c1"}], ["input|c12|5284544-5286569|-|ctg1_5300|", 18, {"name": "ADJ26_RS01245", "blastscore": 1371, "strand": "+", "locus_tag": "WP_049106497.1", "evalue": 0.0, "perc_coverage": 100.0, "annotation": "chitinase", "start": 89080, "end": 91104, "perc_ident": 98, "genecluster": "NZ_JURK01000006_c1"}], ["input|c12|5286940-5287312|+|ctg1_5301|", 19, {"name": "ADJ26_RS01240", "blastscore": 187, "strand": "-", "locus_tag": "WP_000382375.1", "evalue": 1e-45, "perc_coverage": 100.0, "annotation": "DUF1992_domain-containing_protein", "start": 88337, "end": 88708, "perc_ident": 98, "genecluster": "NZ_JURK01000006_c1"}], ["input|c12|5287322-5287637|+|ctg1_5302|", 20, {"name": "ADJ26_RS01235", "blastscore": 202, "strand": "-", "locus_tag": "WP_000206514.1", "evalue": 1.9e-50, "perc_coverage": 100.0, "annotation": "thioredoxin", "start": 88012, "end": 88326, "perc_ident": 98, "genecluster": "NZ_JURK01000006_c1"}], ["input|c12|5288021-5288165|+|ctg1_5304|", 21, {"name": "ADJ26_RS01225", "blastscore": 94, "strand": "-", "locus_tag": "WP_000817973.1", "evalue": 4.4e-18, "perc_coverage": 100.0, "annotation": "hypothetical_protein", "start": 87484, "end": 87627, "perc_ident": 96, "genecluster": "NZ_JURK01000006_c1"}], ["input|c12|5288245-5288827|+|ctg1_5305|", 22, {"name": "ADJ26_RS01220", "blastscore": 369, "strand": "-", "locus_tag": "WP_001254452.1", "evalue": 1.7e-100, "perc_coverage": 100.0, "annotation": "TetR_family_transcriptional_regulator", "start": 86822, "end": 87403, "perc_ident": 98, "genecluster": "NZ_JURK01000006_c1"}], ["input|c12|5288893-5290126|+|ctg1_5306|", 23, {"name": "ADJ26_RS01215", "blastscore": 753, "strand": "-", "locus_tag": "WP_044307350.1", "evalue": 1.2e-215, "perc_coverage": 100.0, "annotation": "MFS_transporter", "start": 85523, "end": 86755, "perc_ident": 98, "genecluster": "NZ_JURK01000006_c1"}], ["input|c12|5290182-5290434|+|ctg1_5307|", 24, {"name": "ADJ26_RS01210", "blastscore": 163, "strand": "-", "locus_tag": "WP_002023181.1", "evalue": 1.4e-38, "perc_coverage": 100.0, "annotation": "transcriptional_regulator", "start": 85215, "end": 85466, "perc_ident": 100, "genecluster": "NZ_JURK01000006_c1"}], ["input|c12|5290503-5291787|-|ctg1_5308|", 25, {"name": "ADJ26_RS01205", "blastscore": 821, "strand": "+", "locus_tag": "WP_049106496.1", "evalue": 4.8e-236, "perc_coverage": 100.0, "annotation": "MFS_transporter", "start": 83862, "end": 85145, "perc_ident": 99, "genecluster": "NZ_JURK01000006_c1"}], ["input|c12|5291895-5293209|-|ctg1_5309|", 26, {"name": "ADJ26_RS01200", "blastscore": 885, "strand": "+", "locus_tag": "WP_000356414.1", "evalue": 2.7e-255, "perc_coverage": 100.0, "annotation": "alkaline_phosphatase_family_protein", "start": 82440, "end": 83753, "perc_ident": 98, "genecluster": "NZ_JURK01000006_c1"}], ["input|c12|5293363-5293657|+|ctg1_5310|", 27, {"name": "ADJ26_RS01195", "blastscore": 189, "strand": "-", "locus_tag": "WP_002025257.1", "evalue": 1.6e-46, "perc_coverage": 100.0, "annotation": "hypothetical_protein", "start": 81992, "end": 82303, "perc_ident": 99, "genecluster": "NZ_JURK01000006_c1"}], ["input|c12|5294004-5295435|+|ctg1_5311|", 28, {"name": "ADJ26_RS01190", "blastscore": 969, "strand": "-", "locus_tag": "WP_049106495.1", "evalue": 1.6e-280, "perc_coverage": 100.0, "annotation": "proline--tRNA_ligase", "start": 80214, "end": 81644, "perc_ident": 99, "genecluster": "NZ_JURK01000006_c1"}], ["input|c12|5295551-5296610|-|ctg1_5312|", 29, {"name": "ADJ26_RS01185", "blastscore": 96, "strand": "+", "locus_tag": "WP_049106494.1", "evalue": 5.1e-18, "perc_coverage": 14.204545454545455, "annotation": "cell_wall_anchor_protein", "start": 79120, "end": 80097, "perc_ident": 98, "genecluster": "NZ_JURK01000006_c1"}], ["input|c12|5296811-5297690|+|ctg1_5313|", 30, {"name": "ADJ26_RS01180", "blastscore": 565, "strand": "-", "locus_tag": "WP_000666116.1", "evalue": 4.2e-159, "perc_coverage": 100.0, "annotation": "ROK_family_protein", "start": 78040, "end": 78918, "perc_ident": 94, "genecluster": "NZ_JURK01000006_c1"}], ["input|c12|5297818-5298415|+|ctg1_5314|", 31, {"name": "ADJ26_RS01175", "blastscore": 391, "strand": "-", "locus_tag": "WP_001121586.1", "evalue": 4.3e-107, "perc_coverage": 100.0, "annotation": "stress_protein", "start": 77315, "end": 77911, "perc_ident": 96, "genecluster": "NZ_JURK01000006_c1"}], ["input|c12|5297818-5298415|+|ctg1_5314|", 31, {"name": "ADJ26_RS01165", "blastscore": 170, "strand": "-", "locus_tag": "WP_000236643.1", "evalue": 2.7e-40, "perc_coverage": 100.0, "annotation": "chemical-damaging_agent_resistance_protein_C", "start": 76044, "end": 76622, "perc_ident": 42, "genecluster": "NZ_JURK01000006_c1"}], ["input|c12|5297818-5298415|+|ctg1_5314|", 31, {"name": "ADJ26_RS01170", "blastscore": 156, "strand": "-", "locus_tag": "WP_011109801.1", "evalue": 2.3e-36, "perc_coverage": 93.43434343434343, "annotation": "chemical-damaging_agent_resistance_protein_C", "start": 76708, "end": 77298, "perc_ident": 40, "genecluster": "NZ_JURK01000006_c1"}], ["input|c12|5298439-5299024|+|ctg1_5315|", 32, {"name": "ADJ26_RS01170", "blastscore": 394, "strand": "-", "locus_tag": "WP_011109801.1", "evalue": 8.5e-108, "perc_coverage": 100.0, "annotation": "chemical-damaging_agent_resistance_protein_C", "start": 76708, "end": 77298, "perc_ident": 99, "genecluster": "NZ_JURK01000006_c1"}], ["input|c12|5298439-5299024|+|ctg1_5315|", 32, {"name": "ADJ26_RS01165", "blastscore": 265, "strand": "-", "locus_tag": "WP_000236643.1", "evalue": 3.5e-69, "perc_coverage": 97.42268041237114, "annotation": "chemical-damaging_agent_resistance_protein_C", "start": 76044, "end": 76622, "perc_ident": 66, "genecluster": "NZ_JURK01000006_c1"}], ["input|c12|5298439-5299024|+|ctg1_5315|", 32, {"name": "ADJ26_RS01175", "blastscore": 155, "strand": "-", "locus_tag": "WP_001121586.1", "evalue": 8.7e-36, "perc_coverage": 95.36082474226805, "annotation": "stress_protein", "start": 77315, "end": 77911, "perc_ident": 39, "genecluster": "NZ_JURK01000006_c1"}], ["input|c12|5299109-5299688|+|ctg1_5316|", 33, {"name": "ADJ26_RS01165", "blastscore": 383, "strand": "-", "locus_tag": "WP_000236643.1", "evalue": 1.5e-104, "perc_coverage": 100.0, "annotation": "chemical-damaging_agent_resistance_protein_C", "start": 76044, "end": 76622, "perc_ident": 96, "genecluster": "NZ_JURK01000006_c1"}], ["input|c12|5299109-5299688|+|ctg1_5316|", 33, {"name": "ADJ26_RS01170", "blastscore": 266, "strand": "-", "locus_tag": "WP_011109801.1", "evalue": 2e-69, "perc_coverage": 98.95833333333334, "annotation": "chemical-damaging_agent_resistance_protein_C", "start": 76708, "end": 77298, "perc_ident": 65, "genecluster": "NZ_JURK01000006_c1"}], ["input|c12|5299109-5299688|+|ctg1_5316|", 33, {"name": "ADJ26_RS01175", "blastscore": 167, "strand": "-", "locus_tag": "WP_001121586.1", "evalue": 1.7e-39, "perc_coverage": 103.125, "annotation": "stress_protein", "start": 77315, "end": 77911, "perc_ident": 41, "genecluster": "NZ_JURK01000006_c1"}], ["input|c12|5299760-5300552|+|ctg1_5317|", 34, {"name": "ADJ26_RS01160", "blastscore": 475, "strand": "-", "locus_tag": "WP_000025695.1", "evalue": 3.9e-132, "perc_coverage": 100.0, "annotation": "hypothetical_protein", "start": 75180, "end": 75971, "perc_ident": 96, "genecluster": "NZ_JURK01000006_c1"}]]}], [{"description": "Bacillus thuringiensis serovar morrisoni strain BGSC 4AA1, complete genome", "cluster_label": "c1", "proteins": ["WP_001081908.1", "WP_016078583.1", "WP_016078584.1", "WP_001044700.1", "WP_000705560.1", "WP_016078585.1", "WP_000810075.1", "WP_000047320.1", "WP_016078586.1", "WP_000984531.1", "WP_000498704.1", "WP_000761081.1", "WP_080117726.1", "WP_000082906.1", "WP_080117698.1", "WP_000715561.1", "WP_000016082.1", "SD98_RS31915", "WP_016078588.1", "WP_074790396.1", "WP_016078589.1", "WP_016078590.1", "WP_000394363.1", "WP_000817987.1", "WP_001254432.1", "WP_016078591.1", "WP_002023181.1", "WP_016078592.1", "WP_000356444.1", "WP_000383860.1", "WP_001040982.1", "WP_042597056.1", "WP_042597058.1", "WP_001121586.1", "WP_079245019.1", "WP_000236653.1", "WP_000025702.1"], "cluster_type": "other", "tags": ["SD98_RS02025", "SD98_RS02030", "SD98_RS02035", "SD98_RS02040", "SD98_RS02045", "SD98_RS02050", "SD98_RS02055", "SD98_RS02060", "SD98_RS02065", "SD98_RS02070", "SD98_RS02075", "SD98_RS02080", "SD98_RS02085", "SD98_RS02090", "SD98_RS02095", "SD98_RS02100", "SD98_RS02105", "SD98_RS31915", "SD98_RS02110", "SD98_RS31920", "SD98_RS02115", "SD98_RS02120", "SD98_RS02125", "SD98_RS02130", "SD98_RS02135", "SD98_RS02140", "SD98_RS02145", "SD98_RS02150", "SD98_RS02155", "SD98_RS02160", "SD98_RS02165", "SD98_RS02170", "SD98_RS02175", "SD98_RS02180", "SD98_RS02185", "SD98_RS02190", "SD98_RS02195"], "accession": "NZ_CP010577"}, {"synteny_score": 29, "core_bonus": 3, "blast_score": 22157.0, "core_gene_hits": 1, "hits": 34, "pairings": [["input|c12|5259436-5260126|+|ctg1_5283|", 1, {"name": "SD98_RS02025", "blastscore": 443, "strand": "+", "locus_tag": "WP_001081908.1", "evalue": 1.1e-122, "perc_coverage": 100.0, "annotation": "Crp/Fnr_family_transcriptional_regulator", "start": 380248, "end": 380937, "perc_ident": 99, "genecluster": "NZ_CP010577_c1"}], ["input|c12|5260282-5260966|+|ctg1_5284|", 2, {"name": "SD98_RS02030", "blastscore": 441, "strand": "+", "locus_tag": "WP_016078583.1", "evalue": 5.4e-122, "perc_coverage": 100.0, "annotation": "hypothetical_protein", "start": 381094, "end": 381777, "perc_ident": 98, "genecluster": "NZ_CP010577_c1"}], ["input|c12|5261089-5261464|-|ctg1_5285|", 3, {"name": "SD98_RS02035", "blastscore": 266, "strand": "-", "locus_tag": "WP_016078584.1", "evalue": 1.3e-69, "perc_coverage": 100.0, "annotation": "FAD-binding_oxidoreductase", "start": 381901, "end": 383235, "perc_ident": 97, "genecluster": "NZ_CP010577_c1"}], ["input|c12|5261780-5263445|+|ctg1_5286|", 4, {"name": "SD98_RS02040", "blastscore": 1161, "strand": "+", "locus_tag": "WP_001044700.1", "evalue": 0.0, "perc_coverage": 100.0, "annotation": "alpha-glucosidase", "start": 383479, "end": 385143, "perc_ident": 100, "genecluster": "NZ_CP010577_c1"}], ["input|c12|5263650-5265288|+|ctg1_5287|", 5, {"name": "SD98_RS02045", "blastscore": 1055, "strand": "+", "locus_tag": "WP_000705560.1", "evalue": 1.9e-306, "perc_coverage": 100.0, "annotation": "PTS_trehalose_transporter_subunit_IIBC", "start": 385349, "end": 386986, "perc_ident": 100, "genecluster": "NZ_CP010577_c1"}], ["input|c12|5265292-5266084|+|ctg1_5288|", 6, {"name": "SD98_RS02050", "blastscore": 530, "strand": "+", "locus_tag": "WP_016078585.1", "evalue": 1.3e-148, "perc_coverage": 100.0, "annotation": "exodeoxyribonuclease_III", "start": 386991, "end": 387782, "perc_ident": 97, "genecluster": "NZ_CP010577_c1"}], ["input|c12|5266389-5269335|+|ctg1_5289|", 7, {"name": "SD98_RS02055", "blastscore": 1173, "strand": "+", "locus_tag": "WP_000810075.1", "evalue": 0.0, "perc_coverage": 100.0, "annotation": "YhgE/Pip_domain-containing_protein", "start": 388088, "end": 390949, "perc_ident": 81, "genecluster": "NZ_CP010577_c1"}], ["input|c12|5269375-5271565|-|ctg1_5290|", 8, {"name": "SD98_RS02060", "blastscore": 1421, "strand": "-", "locus_tag": "WP_000047320.1", "evalue": 0.0, "perc_coverage": 100.0, "annotation": "DNA_topoisomerase_III", "start": 390988, "end": 393177, "perc_ident": 98, "genecluster": "NZ_CP010577_c1"}], ["input|c12|5271973-5272783|+|ctg1_5291|", 9, {"name": "SD98_RS02065", "blastscore": 491, "strand": "+", "locus_tag": "WP_016078586.1", "evalue": 5.4e-137, "perc_coverage": 100.0, "annotation": "hydroxyethylthiazole_kinase", "start": 393554, "end": 394363, "perc_ident": 97, "genecluster": "NZ_CP010577_c1"}], ["input|c12|5272798-5273458|+|ctg1_5292|", 10, {"name": "SD98_RS02070", "blastscore": 408, "strand": "+", "locus_tag": "WP_000984531.1", "evalue": 6.4e-112, "perc_coverage": 100.0, "annotation": "thiamine_phosphate_synthase", "start": 394378, "end": 395037, "perc_ident": 97, "genecluster": "NZ_CP010577_c1"}], ["input|c12|5273572-5274886|-|ctg1_5293|", 11, {"name": "SD98_RS02075", "blastscore": 809, "strand": "-", "locus_tag": "WP_000498704.1", "evalue": 2.5e-232, "perc_coverage": 100.0, "annotation": "C4-dicarboxylate_ABC_transporter", "start": 395154, "end": 396467, "perc_ident": 100, "genecluster": "NZ_CP010577_c1"}], ["input|c12|5275387-5277130|+|ctg1_5294|", 12, {"name": "SD98_RS02080", "blastscore": 763, "strand": "+", "locus_tag": "WP_000761081.1", "evalue": 1.6e-218, "perc_coverage": 100.0, "annotation": "methyl-accepting_chemotaxis_protein", "start": 396968, "end": 398710, "perc_ident": 99, "genecluster": "NZ_CP010577_c1"}], ["input|c12|5277266-5280848|+|ctg1_5295|", 13, {"name": "SD98_RS02085", "blastscore": 1933, "strand": "+", "locus_tag": "WP_080117726.1", "evalue": 0.0, "perc_coverage": 83.23554065381391, "annotation": "peptide_synthetase", "start": 399446, "end": 402427, "perc_ident": 98, "genecluster": "NZ_CP010577_c1"}], ["input|c12|5281103-5281424|+|ctg1_5296|", 14, {"name": "SD98_RS02090", "blastscore": 204, "strand": "+", "locus_tag": "WP_000082906.1", "evalue": 5.2e-51, "perc_coverage": 100.0, "annotation": "thiamine-binding_protein", "start": 402683, "end": 403003, "perc_ident": 100, "genecluster": "NZ_CP010577_c1"}], ["input|c12|5281395-5282169|+|ctg1_5297|", 15, {"name": "SD98_RS02095", "blastscore": 474, "strand": "+", "locus_tag": "WP_080117698.1", "evalue": 6.6e-132, "perc_coverage": 100.0, "annotation": "ABC_transporter_permease", "start": 402951, "end": 403748, "perc_ident": 100, "genecluster": "NZ_CP010577_c1"}], ["input|c12|5282165-5283164|+|ctg1_5298|", 16, {"name": "SD98_RS02100", "blastscore": 666, "strand": "+", "locus_tag": "WP_000715561.1", "evalue": 1.5e-189, "perc_coverage": 100.0, "annotation": "ABC_transporter_substrate-binding_protein", "start": 403745, "end": 404743, "perc_ident": 99, "genecluster": "NZ_CP010577_c1"}], ["input|c12|5283160-5283910|+|ctg1_5299|", 17, {"name": "SD98_RS02105", "blastscore": 486, "strand": "+", "locus_tag": "WP_000016082.1", "evalue": 1.6e-135, "perc_coverage": 100.0, "annotation": "ABC_transporter_ATP-binding_protein", "start": 404740, "end": 405489, "perc_ident": 99, "genecluster": "NZ_CP010577_c1"}], ["input|c12|5284544-5286569|-|ctg1_5300|", 18, {"name": "SD98_RS02110", "blastscore": 1366, "strand": "-", "locus_tag": "WP_016078588.1", "evalue": 0.0, "perc_coverage": 100.0, "annotation": "endochitinase", "start": 406127, "end": 408151, "perc_ident": 99, "genecluster": "NZ_CP010577_c1"}], ["input|c12|5286940-5287312|+|ctg1_5301|", 19, {"name": "SD98_RS02115", "blastscore": 180, "strand": "+", "locus_tag": "WP_016078589.1", "evalue": 1.6e-43, "perc_coverage": 100.0, "annotation": "DUF1992_domain-containing_protein", "start": 408523, "end": 408894, "perc_ident": 88, "genecluster": "NZ_CP010577_c1"}], ["input|c12|5287322-5287637|+|ctg1_5302|", 20, {"name": "SD98_RS02120", "blastscore": 191, "strand": "+", "locus_tag": "WP_016078590.1", "evalue": 5.9e-47, "perc_coverage": 100.0, "annotation": "thioredoxin", "start": 408905, "end": 409219, "perc_ident": 93, "genecluster": "NZ_CP010577_c1"}], ["input|c12|5288021-5288165|+|ctg1_5304|", 21, {"name": "SD98_RS02130", "blastscore": 93, "strand": "+", "locus_tag": "WP_000817987.1", "evalue": 7.5e-18, "perc_coverage": 100.0, "annotation": "hypothetical_protein", "start": 409601, "end": 409744, "perc_ident": 96, "genecluster": "NZ_CP010577_c1"}], ["input|c12|5288245-5288827|+|ctg1_5305|", 22, {"name": "SD98_RS02135", "blastscore": 371, "strand": "+", "locus_tag": "WP_001254432.1", "evalue": 5.9e-101, "perc_coverage": 100.0, "annotation": "TetR_family_transcriptional_regulator", "start": 409825, "end": 410406, "perc_ident": 98, "genecluster": "NZ_CP010577_c1"}], ["input|c12|5288893-5290126|+|ctg1_5306|", 23, {"name": "SD98_RS02140", "blastscore": 746, "strand": "+", "locus_tag": "WP_016078591.1", "evalue": 1.4e-213, "perc_coverage": 100.0, "annotation": "MFS_transporter", "start": 410473, "end": 411705, "perc_ident": 97, "genecluster": "NZ_CP010577_c1"}], ["input|c12|5290182-5290434|+|ctg1_5307|", 24, {"name": "SD98_RS02145", "blastscore": 163, "strand": "+", "locus_tag": "WP_002023181.1", "evalue": 1.4e-38, "perc_coverage": 100.0, "annotation": "transcriptional_regulator", "start": 411762, "end": 412013, "perc_ident": 100, "genecluster": "NZ_CP010577_c1"}], ["input|c12|5290503-5291787|-|ctg1_5308|", 25, {"name": "SD98_RS02150", "blastscore": 811, "strand": "-", "locus_tag": "WP_016078592.1", "evalue": 3.8e-233, "perc_coverage": 100.0, "annotation": "MFS_transporter", "start": 412083, "end": 413366, "perc_ident": 98, "genecluster": "NZ_CP010577_c1"}], ["input|c12|5291895-5293209|-|ctg1_5309|", 26, {"name": "SD98_RS02155", "blastscore": 872, "strand": "-", "locus_tag": "WP_000356444.1", "evalue": 1.8e-251, "perc_coverage": 100.0, "annotation": "alkaline_phosphatase_family_protein", "start": 413475, "end": 414788, "perc_ident": 97, "genecluster": "NZ_CP010577_c1"}], ["input|c12|5293363-5293657|+|ctg1_5310|", 27, {"name": "SD98_RS02160", "blastscore": 185, "strand": "+", "locus_tag": "WP_000383860.1", "evalue": 3e-45, "perc_coverage": 100.0, "annotation": "hypothetical_protein", "start": 414942, "end": 415235, "perc_ident": 96, "genecluster": "NZ_CP010577_c1"}], ["input|c12|5294004-5295435|+|ctg1_5311|", 28, {"name": "SD98_RS02165", "blastscore": 960, "strand": "+", "locus_tag": "WP_001040982.1", "evalue": 9.5e-278, "perc_coverage": 100.0, "annotation": "proline--tRNA_ligase", "start": 415586, "end": 417016, "perc_ident": 97, "genecluster": "NZ_CP010577_c1"}], ["input|c12|5295551-5296610|-|ctg1_5312|", 29, {"name": "SD98_RS02170", "blastscore": 95, "strand": "-", "locus_tag": "WP_042597056.1", "evalue": 1.1e-17, "perc_coverage": 13.920454545454545, "annotation": "cell_wall_anchor_protein", "start": 417130, "end": 418083, "perc_ident": 98, "genecluster": "NZ_CP010577_c1"}], ["input|c12|5296811-5297690|+|ctg1_5313|", 30, {"name": "SD98_RS02175", "blastscore": 561, "strand": "+", "locus_tag": "WP_042597058.1", "evalue": 7.9e-158, "perc_coverage": 100.0, "annotation": "ROK_family_protein", "start": 418285, "end": 419163, "perc_ident": 94, "genecluster": "NZ_CP010577_c1"}], ["input|c12|5297818-5298415|+|ctg1_5314|", 31, {"name": "SD98_RS02180", "blastscore": 391, "strand": "+", "locus_tag": "WP_001121586.1", "evalue": 4.3e-107, "perc_coverage": 100.0, "annotation": "stress_protein", "start": 419292, "end": 419888, "perc_ident": 96, "genecluster": "NZ_CP010577_c1"}], ["input|c12|5297818-5298415|+|ctg1_5314|", 31, {"name": "SD98_RS02190", "blastscore": 170, "strand": "+", "locus_tag": "WP_000236653.1", "evalue": 2.7e-40, "perc_coverage": 100.0, "annotation": "chemical-damaging_agent_resistance_protein_C", "start": 420582, "end": 421160, "perc_ident": 42, "genecluster": "NZ_CP010577_c1"}], ["input|c12|5297818-5298415|+|ctg1_5314|", 31, {"name": "SD98_RS02185", "blastscore": 157, "strand": "+", "locus_tag": "WP_079245019.1", "evalue": 1.8e-36, "perc_coverage": 93.43434343434343, "annotation": "chemical-damaging_agent_resistance_protein_C", "start": 419906, "end": 420496, "perc_ident": 40, "genecluster": "NZ_CP010577_c1"}], ["input|c12|5298439-5299024|+|ctg1_5315|", 32, {"name": "SD98_RS02185", "blastscore": 393, "strand": "+", "locus_tag": "WP_079245019.1", "evalue": 1.9e-107, "perc_coverage": 100.0, "annotation": "chemical-damaging_agent_resistance_protein_C", "start": 419906, "end": 420496, "perc_ident": 99, "genecluster": "NZ_CP010577_c1"}], ["input|c12|5298439-5299024|+|ctg1_5315|", 32, {"name": "SD98_RS02190", "blastscore": 266, "strand": "+", "locus_tag": "WP_000236653.1", "evalue": 2e-69, "perc_coverage": 97.42268041237114, "annotation": "chemical-damaging_agent_resistance_protein_C", "start": 420582, "end": 421160, "perc_ident": 66, "genecluster": "NZ_CP010577_c1"}], ["input|c12|5298439-5299024|+|ctg1_5315|", 32, {"name": "SD98_RS02180", "blastscore": 155, "strand": "+", "locus_tag": "WP_001121586.1", "evalue": 8.7e-36, "perc_coverage": 95.36082474226805, "annotation": "stress_protein", "start": 419292, "end": 419888, "perc_ident": 39, "genecluster": "NZ_CP010577_c1"}], ["input|c12|5299109-5299688|+|ctg1_5316|", 33, {"name": "SD98_RS02190", "blastscore": 386, "strand": "+", "locus_tag": "WP_000236653.1", "evalue": 2.3e-105, "perc_coverage": 100.0, "annotation": "chemical-damaging_agent_resistance_protein_C", "start": 420582, "end": 421160, "perc_ident": 97, "genecluster": "NZ_CP010577_c1"}], ["input|c12|5299109-5299688|+|ctg1_5316|", 33, {"name": "SD98_RS02185", "blastscore": 267, "strand": "+", "locus_tag": "WP_079245019.1", "evalue": 1.6e-69, "perc_coverage": 98.95833333333334, "annotation": "chemical-damaging_agent_resistance_protein_C", "start": 419906, "end": 420496, "perc_ident": 65, "genecluster": "NZ_CP010577_c1"}], ["input|c12|5299109-5299688|+|ctg1_5316|", 33, {"name": "SD98_RS02180", "blastscore": 167, "strand": "+", "locus_tag": "WP_001121586.1", "evalue": 1.7e-39, "perc_coverage": 103.125, "annotation": "stress_protein", "start": 419292, "end": 419888, "perc_ident": 41, "genecluster": "NZ_CP010577_c1"}], ["input|c12|5299760-5300552|+|ctg1_5317|", 34, {"name": "SD98_RS02195", "blastscore": 487, "strand": "+", "locus_tag": "WP_000025702.1", "evalue": 7.7e-136, "perc_coverage": 100.0, "annotation": "hypothetical_protein", "start": 421233, "end": 422024, "perc_ident": 98, "genecluster": "NZ_CP010577_c1"}]]}], [{"description": "Bacillus cereus str. Schrouff acsZZ-supercont2.4, whole genome shotgun sequence", "cluster_label": "c13", "proteins": ["WP_001081908.1", "WP_016078583.1", "WP_016078584.1", "WP_001044700.1", "WP_000705560.1", "WP_016078585.1", "WP_000810075.1", "WP_000047320.1", "WP_016078586.1", "WP_000984531.1", "WP_000498704.1", "WP_000761081.1", "WP_080117726.1", "WP_000082906.1", "WP_080117698.1", "WP_000715561.1", "WP_000016082.1", "IAW_RS33325", "WP_016078588.1", "WP_074790396.1", "WP_016078589.1", "WP_016078590.1", "WP_000394363.1", "WP_000817987.1", "WP_001254432.1", "WP_016078591.1", "WP_002023181.1", "WP_016078592.1", "WP_000356444.1", "WP_000383860.1", "WP_001040984.1", "IAW_RS27435", "WP_000666114.1", "WP_001121586.1", "WP_079245019.1", "WP_000236653.1", "WP_000025702.1"], "cluster_type": "other", "tags": ["IAW_RS27290", "IAW_RS27295", "IAW_RS27300", "IAW_RS27305", "IAW_RS27310", "IAW_RS27315", "IAW_RS27320", "IAW_RS27325", "IAW_RS27330", "IAW_RS27335", "IAW_RS27340", "IAW_RS27345", "IAW_RS27350", "IAW_RS27355", "IAW_RS27360", "IAW_RS27365", "IAW_RS27370", "IAW_RS33325", "IAW_RS27375", "IAW_RS33330", "IAW_RS27380", "IAW_RS27385", "IAW_RS27390", "IAW_RS27395", "IAW_RS27400", "IAW_RS27405", "IAW_RS27410", "IAW_RS27415", "IAW_RS27420", "IAW_RS27425", "IAW_RS27430", "IAW_RS27435", "IAW_RS27440", "IAW_RS27445", "IAW_RS27450", "IAW_RS27455", "IAW_RS27460"], "accession": "NZ_KB976119"}, {"synteny_score": 29, "core_bonus": 3, "blast_score": 22155.0, "core_gene_hits": 1, "hits": 34, "pairings": [["input|c12|5259436-5260126|+|ctg1_5283|", 1, {"name": "IAW_RS27290", "blastscore": 443, "strand": "+", "locus_tag": "WP_001081908.1", "evalue": 1.1e-122, "perc_coverage": 100.0, "annotation": "Crp/Fnr_family_transcriptional_regulator", "start": 93739, "end": 94428, "perc_ident": 99, "genecluster": "NZ_KB976119_c13"}], ["input|c12|5260282-5260966|+|ctg1_5284|", 2, {"name": "IAW_RS27295", "blastscore": 441, "strand": "+", "locus_tag": "WP_016078583.1", "evalue": 5.4e-122, "perc_coverage": 100.0, "annotation": "hypothetical_protein", "start": 94585, "end": 95268, "perc_ident": 98, "genecluster": "NZ_KB976119_c13"}], ["input|c12|5261089-5261464|-|ctg1_5285|", 3, {"name": "IAW_RS27300", "blastscore": 266, "strand": "-", "locus_tag": "WP_016078584.1", "evalue": 1.3e-69, "perc_coverage": 100.0, "annotation": "FAD-binding_oxidoreductase", "start": 95392, "end": 96726, "perc_ident": 97, "genecluster": "NZ_KB976119_c13"}], ["input|c12|5261780-5263445|+|ctg1_5286|", 4, {"name": "IAW_RS27305", "blastscore": 1161, "strand": "+", "locus_tag": "WP_001044700.1", "evalue": 0.0, "perc_coverage": 100.0, "annotation": "alpha-glucosidase", "start": 96970, "end": 98634, "perc_ident": 100, "genecluster": "NZ_KB976119_c13"}], ["input|c12|5263650-5265288|+|ctg1_5287|", 5, {"name": "IAW_RS27310", "blastscore": 1055, "strand": "+", "locus_tag": "WP_000705560.1", "evalue": 1.9e-306, "perc_coverage": 100.0, "annotation": "PTS_trehalose_transporter_subunit_IIBC", "start": 98840, "end": 100477, "perc_ident": 100, "genecluster": "NZ_KB976119_c13"}], ["input|c12|5265292-5266084|+|ctg1_5288|", 6, {"name": "IAW_RS27315", "blastscore": 530, "strand": "+", "locus_tag": "WP_016078585.1", "evalue": 1.3e-148, "perc_coverage": 100.0, "annotation": "exodeoxyribonuclease_III", "start": 100482, "end": 101273, "perc_ident": 97, "genecluster": "NZ_KB976119_c13"}], ["input|c12|5266389-5269335|+|ctg1_5289|", 7, {"name": "IAW_RS27320", "blastscore": 1173, "strand": "+", "locus_tag": "WP_000810075.1", "evalue": 0.0, "perc_coverage": 100.0, "annotation": "YhgE/Pip_domain-containing_protein", "start": 101579, "end": 104440, "perc_ident": 81, "genecluster": "NZ_KB976119_c13"}], ["input|c12|5269375-5271565|-|ctg1_5290|", 8, {"name": "IAW_RS27325", "blastscore": 1421, "strand": "-", "locus_tag": "WP_000047320.1", "evalue": 0.0, "perc_coverage": 100.0, "annotation": "DNA_topoisomerase_III", "start": 104479, "end": 106668, "perc_ident": 98, "genecluster": "NZ_KB976119_c13"}], ["input|c12|5271973-5272783|+|ctg1_5291|", 9, {"name": "IAW_RS27330", "blastscore": 491, "strand": "+", "locus_tag": "WP_016078586.1", "evalue": 5.4e-137, "perc_coverage": 100.0, "annotation": "hydroxyethylthiazole_kinase", "start": 107045, "end": 107854, "perc_ident": 97, "genecluster": "NZ_KB976119_c13"}], ["input|c12|5272798-5273458|+|ctg1_5292|", 10, {"name": "IAW_RS27335", "blastscore": 408, "strand": "+", "locus_tag": "WP_000984531.1", "evalue": 6.4e-112, "perc_coverage": 100.0, "annotation": "thiamine_phosphate_synthase", "start": 107869, "end": 108528, "perc_ident": 97, "genecluster": "NZ_KB976119_c13"}], ["input|c12|5273572-5274886|-|ctg1_5293|", 11, {"name": "IAW_RS27340", "blastscore": 809, "strand": "-", "locus_tag": "WP_000498704.1", "evalue": 2.5e-232, "perc_coverage": 100.0, "annotation": "C4-dicarboxylate_ABC_transporter", "start": 108645, "end": 109958, "perc_ident": 100, "genecluster": "NZ_KB976119_c13"}], ["input|c12|5275387-5277130|+|ctg1_5294|", 12, {"name": "IAW_RS27345", "blastscore": 763, "strand": "+", "locus_tag": "WP_000761081.1", "evalue": 1.6e-218, "perc_coverage": 100.0, "annotation": "methyl-accepting_chemotaxis_protein", "start": 110459, "end": 112201, "perc_ident": 99, "genecluster": "NZ_KB976119_c13"}], ["input|c12|5277266-5280848|+|ctg1_5295|", 13, {"name": "IAW_RS27350", "blastscore": 1933, "strand": "+", "locus_tag": "WP_080117726.1", "evalue": 0.0, "perc_coverage": 83.23554065381391, "annotation": "peptide_synthetase", "start": 112937, "end": 115918, "perc_ident": 98, "genecluster": "NZ_KB976119_c13"}], ["input|c12|5281103-5281424|+|ctg1_5296|", 14, {"name": "IAW_RS27355", "blastscore": 204, "strand": "+", "locus_tag": "WP_000082906.1", "evalue": 5.2e-51, "perc_coverage": 100.0, "annotation": "thiamine-binding_protein", "start": 116174, "end": 116494, "perc_ident": 100, "genecluster": "NZ_KB976119_c13"}], ["input|c12|5281395-5282169|+|ctg1_5297|", 15, {"name": "IAW_RS27360", "blastscore": 474, "strand": "+", "locus_tag": "WP_080117698.1", "evalue": 6.6e-132, "perc_coverage": 100.0, "annotation": "ABC_transporter_permease", "start": 116442, "end": 117239, "perc_ident": 100, "genecluster": "NZ_KB976119_c13"}], ["input|c12|5282165-5283164|+|ctg1_5298|", 16, {"name": "IAW_RS27365", "blastscore": 666, "strand": "+", "locus_tag": "WP_000715561.1", "evalue": 1.5e-189, "perc_coverage": 100.0, "annotation": "ABC_transporter_substrate-binding_protein", "start": 117236, "end": 118234, "perc_ident": 99, "genecluster": "NZ_KB976119_c13"}], ["input|c12|5283160-5283910|+|ctg1_5299|", 17, {"name": "IAW_RS27370", "blastscore": 486, "strand": "+", "locus_tag": "WP_000016082.1", "evalue": 1.6e-135, "perc_coverage": 100.0, "annotation": "ABC_transporter_ATP-binding_protein", "start": 118231, "end": 118980, "perc_ident": 99, "genecluster": "NZ_KB976119_c13"}], ["input|c12|5284544-5286569|-|ctg1_5300|", 18, {"name": "IAW_RS27375", "blastscore": 1366, "strand": "-", "locus_tag": "WP_016078588.1", "evalue": 0.0, "perc_coverage": 100.0, "annotation": "endochitinase", "start": 119618, "end": 121642, "perc_ident": 99, "genecluster": "NZ_KB976119_c13"}], ["input|c12|5286940-5287312|+|ctg1_5301|", 19, {"name": "IAW_RS27380", "blastscore": 180, "strand": "+", "locus_tag": "WP_016078589.1", "evalue": 1.6e-43, "perc_coverage": 100.0, "annotation": "DUF1992_domain-containing_protein", "start": 122014, "end": 122385, "perc_ident": 88, "genecluster": "NZ_KB976119_c13"}], ["input|c12|5287322-5287637|+|ctg1_5302|", 20, {"name": "IAW_RS27385", "blastscore": 191, "strand": "+", "locus_tag": "WP_016078590.1", "evalue": 5.9e-47, "perc_coverage": 100.0, "annotation": "thioredoxin", "start": 122396, "end": 122710, "perc_ident": 93, "genecluster": "NZ_KB976119_c13"}], ["input|c12|5288021-5288165|+|ctg1_5304|", 21, {"name": "IAW_RS27395", "blastscore": 93, "strand": "+", "locus_tag": "WP_000817987.1", "evalue": 7.5e-18, "perc_coverage": 100.0, "annotation": "hypothetical_protein", "start": 123092, "end": 123235, "perc_ident": 96, "genecluster": "NZ_KB976119_c13"}], ["input|c12|5288245-5288827|+|ctg1_5305|", 22, {"name": "IAW_RS27400", "blastscore": 371, "strand": "+", "locus_tag": "WP_001254432.1", "evalue": 5.9e-101, "perc_coverage": 100.0, "annotation": "TetR_family_transcriptional_regulator", "start": 123316, "end": 123897, "perc_ident": 98, "genecluster": "NZ_KB976119_c13"}], ["input|c12|5288893-5290126|+|ctg1_5306|", 23, {"name": "IAW_RS27405", "blastscore": 746, "strand": "+", "locus_tag": "WP_016078591.1", "evalue": 1.4e-213, "perc_coverage": 100.0, "annotation": "MFS_transporter", "start": 123964, "end": 125196, "perc_ident": 97, "genecluster": "NZ_KB976119_c13"}], ["input|c12|5290182-5290434|+|ctg1_5307|", 24, {"name": "IAW_RS27410", "blastscore": 163, "strand": "+", "locus_tag": "WP_002023181.1", "evalue": 1.4e-38, "perc_coverage": 100.0, "annotation": "transcriptional_regulator", "start": 125253, "end": 125504, "perc_ident": 100, "genecluster": "NZ_KB976119_c13"}], ["input|c12|5290503-5291787|-|ctg1_5308|", 25, {"name": "IAW_RS27415", "blastscore": 811, "strand": "-", "locus_tag": "WP_016078592.1", "evalue": 3.8e-233, "perc_coverage": 100.0, "annotation": "MFS_transporter", "start": 125574, "end": 126857, "perc_ident": 98, "genecluster": "NZ_KB976119_c13"}], ["input|c12|5291895-5293209|-|ctg1_5309|", 26, {"name": "IAW_RS27420", "blastscore": 872, "strand": "-", "locus_tag": "WP_000356444.1", "evalue": 1.8e-251, "perc_coverage": 100.0, "annotation": "alkaline_phosphatase_family_protein", "start": 126966, "end": 128279, "perc_ident": 97, "genecluster": "NZ_KB976119_c13"}], ["input|c12|5293363-5293657|+|ctg1_5310|", 27, {"name": "IAW_RS27425", "blastscore": 185, "strand": "+", "locus_tag": "WP_000383860.1", "evalue": 3e-45, "perc_coverage": 100.0, "annotation": "hypothetical_protein", "start": 128433, "end": 128726, "perc_ident": 96, "genecluster": "NZ_KB976119_c13"}], ["input|c12|5294004-5295435|+|ctg1_5311|", 28, {"name": "IAW_RS27430", "blastscore": 957, "strand": "+", "locus_tag": "WP_001040984.1", "evalue": 4.7e-277, "perc_coverage": 100.0, "annotation": "proline--tRNA_ligase", "start": 129077, "end": 130507, "perc_ident": 97, "genecluster": "NZ_KB976119_c13"}], ["input|c12|5295551-5296610|-|ctg1_5312|", 29, {"name": "IAW_RS27435", "blastscore": 95, "strand": "-", "locus_tag": "IAW_RS27435", "evalue": 1.1e-17, "perc_coverage": 13.920454545454545, "annotation": "cell_wall_anchor_protein", "start": 130621, "end": 131673, "perc_ident": 98, "genecluster": "NZ_KB976119_c13"}], ["input|c12|5296811-5297690|+|ctg1_5313|", 30, {"name": "IAW_RS27440", "blastscore": 562, "strand": "+", "locus_tag": "WP_000666114.1", "evalue": 2.7e-158, "perc_coverage": 100.0, "annotation": "ROK_family_protein", "start": 131875, "end": 132753, "perc_ident": 94, "genecluster": "NZ_KB976119_c13"}], ["input|c12|5297818-5298415|+|ctg1_5314|", 31, {"name": "IAW_RS27445", "blastscore": 391, "strand": "+", "locus_tag": "WP_001121586.1", "evalue": 4.3e-107, "perc_coverage": 100.0, "annotation": "TerD_family_protein", "start": 132882, "end": 133478, "perc_ident": 96, "genecluster": "NZ_KB976119_c13"}], ["input|c12|5297818-5298415|+|ctg1_5314|", 31, {"name": "IAW_RS27455", "blastscore": 170, "strand": "+", "locus_tag": "WP_000236653.1", "evalue": 2.7e-40, "perc_coverage": 100.0, "annotation": "TerD_family_protein", "start": 134172, "end": 134750, "perc_ident": 42, "genecluster": "NZ_KB976119_c13"}], ["input|c12|5297818-5298415|+|ctg1_5314|", 31, {"name": "IAW_RS27450", "blastscore": 157, "strand": "+", "locus_tag": "WP_079245019.1", "evalue": 1.8e-36, "perc_coverage": 93.43434343434343, "annotation": "TerD_family_protein", "start": 133496, "end": 134086, "perc_ident": 40, "genecluster": "NZ_KB976119_c13"}], ["input|c12|5298439-5299024|+|ctg1_5315|", 32, {"name": "IAW_RS27450", "blastscore": 393, "strand": "+", "locus_tag": "WP_079245019.1", "evalue": 1.9e-107, "perc_coverage": 100.0, "annotation": "TerD_family_protein", "start": 133496, "end": 134086, "perc_ident": 99, "genecluster": "NZ_KB976119_c13"}], ["input|c12|5298439-5299024|+|ctg1_5315|", 32, {"name": "IAW_RS27455", "blastscore": 266, "strand": "+", "locus_tag": "WP_000236653.1", "evalue": 2e-69, "perc_coverage": 97.42268041237114, "annotation": "TerD_family_protein", "start": 134172, "end": 134750, "perc_ident": 66, "genecluster": "NZ_KB976119_c13"}], ["input|c12|5298439-5299024|+|ctg1_5315|", 32, {"name": "IAW_RS27445", "blastscore": 155, "strand": "+", "locus_tag": "WP_001121586.1", "evalue": 8.7e-36, "perc_coverage": 95.36082474226805, "annotation": "TerD_family_protein", "start": 132882, "end": 133478, "perc_ident": 39, "genecluster": "NZ_KB976119_c13"}], ["input|c12|5299109-5299688|+|ctg1_5316|", 33, {"name": "IAW_RS27455", "blastscore": 386, "strand": "+", "locus_tag": "WP_000236653.1", "evalue": 2.3e-105, "perc_coverage": 100.0, "annotation": "TerD_family_protein", "start": 134172, "end": 134750, "perc_ident": 97, "genecluster": "NZ_KB976119_c13"}], ["input|c12|5299109-5299688|+|ctg1_5316|", 33, {"name": "IAW_RS27450", "blastscore": 267, "strand": "+", "locus_tag": "WP_079245019.1", "evalue": 1.6e-69, "perc_coverage": 98.95833333333334, "annotation": "TerD_family_protein", "start": 133496, "end": 134086, "perc_ident": 65, "genecluster": "NZ_KB976119_c13"}], ["input|c12|5299109-5299688|+|ctg1_5316|", 33, {"name": "IAW_RS27445", "blastscore": 167, "strand": "+", "locus_tag": "WP_001121586.1", "evalue": 1.7e-39, "perc_coverage": 103.125, "annotation": "TerD_family_protein", "start": 132882, "end": 133478, "perc_ident": 41, "genecluster": "NZ_KB976119_c13"}], ["input|c12|5299760-5300552|+|ctg1_5317|", 34, {"name": "IAW_RS27460", "blastscore": 487, "strand": "+", "locus_tag": "WP_000025702.1", "evalue": 7.7e-136, "perc_coverage": 100.0, "annotation": "hypothetical_protein", "start": 134823, "end": 135614, "perc_ident": 98, "genecluster": "NZ_KB976119_c13"}]]}], [{"description": "Bacillus thuringiensis serovar galleriae strain HD-29, complete genome", "cluster_label": "c1", "proteins": ["WP_021728707.1", "WP_021728708.1", "WP_000619194.1", "BT4G5_RS01915", "WP_001044704.1", "WP_000705559.1", "WP_000771987.1", "WP_000810092.1", "WP_000047299.1", "WP_001056093.1", "WP_000090967.1", "WP_000498691.1", "WP_000761081.1", "WP_074628903.1", "WP_000082906.1", "WP_077393126.1", "WP_000715568.1", "WP_000016078.1", "BT4G5_RS34645", "WP_021728709.1", "WP_071686393.1", "WP_000382372.1", "WP_000206517.1", "WP_000394369.1", "WP_000817981.1", "WP_001254434.1", "WP_000992568.1", "WP_002023181.1", "WP_000738812.1", "WP_000356416.1", "WP_021728711.1", "WP_001040992.1", "WP_042991505.1", "WP_000759850.1", "WP_001121578.1", "WP_000146720.1", "WP_001007532.1", "WP_021728445.1"], "cluster_type": "other", "tags": ["BT4G5_RS01900", "BT4G5_RS01905", "BT4G5_RS01910", "BT4G5_RS01915", "BT4G5_RS01920", "BT4G5_RS01925", "BT4G5_RS01930", "BT4G5_RS01935", "BT4G5_RS01940", "BT4G5_RS01945", "BT4G5_RS01950", "BT4G5_RS01955", "BT4G5_RS01960", "BT4G5_RS01965", "BT4G5_RS01970", "BT4G5_RS01975", "BT4G5_RS01980", "BT4G5_RS01985", "BT4G5_RS34645", "BT4G5_RS01990", "BT4G5_RS34650", "BT4G5_RS01995", "BT4G5_RS02000", "BT4G5_RS02005", "BT4G5_RS02010", "BT4G5_RS02015", "BT4G5_RS02020", "BT4G5_RS02025", "BT4G5_RS02030", "BT4G5_RS02035", "BT4G5_RS02040", "BT4G5_RS02045", "BT4G5_RS02050", "BT4G5_RS02055", "BT4G5_RS02060", "BT4G5_RS02065", "BT4G5_RS02070", "BT4G5_RS02075"], "accession": "NZ_CP010089"}, {"synteny_score": 28, "core_bonus": 3, "blast_score": 23091.0, "core_gene_hits": 1, "hits": 34, "pairings": [["input|c12|5258272-5259235|+|ctg1_5282|", 0, {"name": "BT4G5_RS01900", "blastscore": 617, "strand": "+", "locus_tag": "WP_021728707.1", "evalue": 1e-174, "perc_coverage": 100.0, "annotation": "carbamate_kinase", "start": 345873, "end": 346835, "perc_ident": 100, "genecluster": "NZ_CP010089_c1"}], ["input|c12|5259436-5260126|+|ctg1_5283|", 1, {"name": "BT4G5_RS01905", "blastscore": 445, "strand": "+", "locus_tag": "WP_021728708.1", "evalue": 2.9e-123, "perc_coverage": 100.0, "annotation": "Crp/Fnr_family_transcriptional_regulator", "start": 347037, "end": 347726, "perc_ident": 100, "genecluster": "NZ_CP010089_c1"}], ["input|c12|5260282-5260966|+|ctg1_5284|", 2, {"name": "BT4G5_RS01910", "blastscore": 449, "strand": "+", "locus_tag": "WP_000619194.1", "evalue": 2e-124, "perc_coverage": 100.0, "annotation": "hypothetical_protein", "start": 347883, "end": 348566, "perc_ident": 100, "genecluster": "NZ_CP010089_c1"}], ["input|c12|5261780-5263445|+|ctg1_5286|", 4, {"name": "BT4G5_RS01920", "blastscore": 1159, "strand": "+", "locus_tag": "WP_001044704.1", "evalue": 0.0, "perc_coverage": 100.0, "annotation": "alpha-glucosidase", "start": 349383, "end": 351047, "perc_ident": 100, "genecluster": "NZ_CP010089_c1"}], ["input|c12|5263650-5265288|+|ctg1_5287|", 5, {"name": "BT4G5_RS01925", "blastscore": 1054, "strand": "+", "locus_tag": "WP_000705559.1", "evalue": 5.6e-306, "perc_coverage": 100.0, "annotation": "PTS_trehalose_transporter_subunit_IIBC", "start": 351252, "end": 352889, "perc_ident": 100, "genecluster": "NZ_CP010089_c1"}], ["input|c12|5265292-5266084|+|ctg1_5288|", 6, {"name": "BT4G5_RS01930", "blastscore": 536, "strand": "+", "locus_tag": "WP_000771987.1", "evalue": 1.9e-150, "perc_coverage": 100.0, "annotation": "endonuclease", "start": 352894, "end": 353685, "perc_ident": 99, "genecluster": "NZ_CP010089_c1"}], ["input|c12|5266389-5269335|+|ctg1_5289|", 7, {"name": "BT4G5_RS01935", "blastscore": 1519, "strand": "+", "locus_tag": "WP_000810092.1", "evalue": 0.0, "perc_coverage": 100.0, "annotation": "YhgE/Pip_domain-containing_protein", "start": 353991, "end": 356936, "perc_ident": 100, "genecluster": "NZ_CP010089_c1"}], ["input|c12|5269375-5271565|-|ctg1_5290|", 8, {"name": "BT4G5_RS01940", "blastscore": 1441, "strand": "-", "locus_tag": "WP_000047299.1", "evalue": 0.0, "perc_coverage": 100.0, "annotation": "DNA_topoisomerase_III", "start": 356977, "end": 359166, "perc_ident": 100, "genecluster": "NZ_CP010089_c1"}], ["input|c12|5271973-5272783|+|ctg1_5291|", 9, {"name": "BT4G5_RS01945", "blastscore": 504, "strand": "+", "locus_tag": "WP_001056093.1", "evalue": 8.1e-141, "perc_coverage": 100.0, "annotation": "hydroxyethylthiazole_kinase", "start": 359578, "end": 360387, "perc_ident": 100, "genecluster": "NZ_CP010089_c1"}], ["input|c12|5272798-5273458|+|ctg1_5292|", 10, {"name": "BT4G5_RS01950", "blastscore": 420, "strand": "+", "locus_tag": "WP_000090967.1", "evalue": 9.6e-116, "perc_coverage": 100.0, "annotation": "thiamine_phosphate_synthase", "start": 360403, "end": 361062, "perc_ident": 100, "genecluster": "NZ_CP010089_c1"}], ["input|c12|5273572-5274886|-|ctg1_5293|", 11, {"name": "BT4G5_RS01955", "blastscore": 810, "strand": "-", "locus_tag": "WP_000498691.1", "evalue": 8.6e-233, "perc_coverage": 100.0, "annotation": "C4-dicarboxylate_ABC_transporter", "start": 361177, "end": 362490, "perc_ident": 100, "genecluster": "NZ_CP010089_c1"}], ["input|c12|5275387-5277130|+|ctg1_5294|", 12, {"name": "BT4G5_RS01960", "blastscore": 763, "strand": "+", "locus_tag": "WP_000761081.1", "evalue": 1.6e-218, "perc_coverage": 100.0, "annotation": "methyl-accepting_chemotaxis_protein", "start": 362992, "end": 364734, "perc_ident": 99, "genecluster": "NZ_CP010089_c1"}], ["input|c12|5277266-5280848|+|ctg1_5295|", 13, {"name": "BT4G5_RS01965", "blastscore": 1968, "strand": "+", "locus_tag": "WP_074628903.1", "evalue": 0.0, "perc_coverage": 83.23554065381391, "annotation": "peptide_synthetase", "start": 365472, "end": 368453, "perc_ident": 100, "genecluster": "NZ_CP010089_c1"}], ["input|c12|5281103-5281424|+|ctg1_5296|", 14, {"name": "BT4G5_RS01970", "blastscore": 204, "strand": "+", "locus_tag": "WP_000082906.1", "evalue": 5.2e-51, "perc_coverage": 100.0, "annotation": "thiamine-binding_protein", "start": 368709, "end": 369029, "perc_ident": 100, "genecluster": "NZ_CP010089_c1"}], ["input|c12|5281395-5282169|+|ctg1_5297|", 15, {"name": "BT4G5_RS01975", "blastscore": 477, "strand": "+", "locus_tag": "WP_077393126.1", "evalue": 7.8e-133, "perc_coverage": 100.0, "annotation": "ABC_transporter_permease", "start": 368977, "end": 369774, "perc_ident": 100, "genecluster": "NZ_CP010089_c1"}], ["input|c12|5282165-5283164|+|ctg1_5298|", 16, {"name": "BT4G5_RS01980", "blastscore": 671, "strand": "+", "locus_tag": "WP_000715568.1", "evalue": 6.2e-191, "perc_coverage": 100.0, "annotation": "ABC_transporter_substrate-binding_protein", "start": 369771, "end": 370769, "perc_ident": 100, "genecluster": "NZ_CP010089_c1"}], ["input|c12|5283160-5283910|+|ctg1_5299|", 17, {"name": "BT4G5_RS01985", "blastscore": 491, "strand": "+", "locus_tag": "WP_000016078.1", "evalue": 5e-137, "perc_coverage": 100.0, "annotation": "ABC_transporter_ATP-binding_protein", "start": 370766, "end": 371515, "perc_ident": 99, "genecluster": "NZ_CP010089_c1"}], ["input|c12|5284544-5286569|-|ctg1_5300|", 18, {"name": "BT4G5_RS01990", "blastscore": 1373, "strand": "-", "locus_tag": "WP_021728709.1", "evalue": 0.0, "perc_coverage": 100.0, "annotation": "endochitinase", "start": 372153, "end": 374177, "perc_ident": 99, "genecluster": "NZ_CP010089_c1"}], ["input|c12|5286940-5287312|+|ctg1_5301|", 19, {"name": "BT4G5_RS01995", "blastscore": 182, "strand": "+", "locus_tag": "WP_000382372.1", "evalue": 2.5e-44, "perc_coverage": 100.0, "annotation": "DUF1992_domain-containing_protein", "start": 374549, "end": 374920, "perc_ident": 79, "genecluster": "NZ_CP010089_c1"}], ["input|c12|5287322-5287637|+|ctg1_5302|", 20, {"name": "BT4G5_RS02000", "blastscore": 207, "strand": "+", "locus_tag": "WP_000206517.1", "evalue": 1e-51, "perc_coverage": 100.0, "annotation": "thioredoxin", "start": 374931, "end": 375245, "perc_ident": 100, "genecluster": "NZ_CP010089_c1"}], ["input|c12|5288021-5288165|+|ctg1_5304|", 21, {"name": "BT4G5_RS02010", "blastscore": 96, "strand": "+", "locus_tag": "WP_000817981.1", "evalue": 1.2e-18, "perc_coverage": 100.0, "annotation": "hypothetical_protein", "start": 375630, "end": 375773, "perc_ident": 100, "genecluster": "NZ_CP010089_c1"}], ["input|c12|5288245-5288827|+|ctg1_5305|", 22, {"name": "BT4G5_RS02015", "blastscore": 374, "strand": "+", "locus_tag": "WP_001254434.1", "evalue": 5.3e-102, "perc_coverage": 100.0, "annotation": "TetR_family_transcriptional_regulator", "start": 375854, "end": 376435, "perc_ident": 100, "genecluster": "NZ_CP010089_c1"}], ["input|c12|5288893-5290126|+|ctg1_5306|", 23, {"name": "BT4G5_RS02020", "blastscore": 764, "strand": "+", "locus_tag": "WP_000992568.1", "evalue": 8.6e-219, "perc_coverage": 100.0, "annotation": "MFS_transporter", "start": 376502, "end": 377734, "perc_ident": 100, "genecluster": "NZ_CP010089_c1"}], ["input|c12|5290182-5290434|+|ctg1_5307|", 24, {"name": "BT4G5_RS02025", "blastscore": 163, "strand": "+", "locus_tag": "WP_002023181.1", "evalue": 1.4e-38, "perc_coverage": 100.0, "annotation": "transcriptional_regulator", "start": 377791, "end": 378042, "perc_ident": 100, "genecluster": "NZ_CP010089_c1"}], ["input|c12|5290503-5291787|-|ctg1_5308|", 25, {"name": "BT4G5_RS02030", "blastscore": 824, "strand": "-", "locus_tag": "WP_000738812.1", "evalue": 5.6e-237, "perc_coverage": 100.0, "annotation": "MFS_transporter", "start": 378112, "end": 379395, "perc_ident": 100, "genecluster": "NZ_CP010089_c1"}], ["input|c12|5291895-5293209|-|ctg1_5309|", 26, {"name": "BT4G5_RS02035", "blastscore": 885, "strand": "-", "locus_tag": "WP_000356416.1", "evalue": 2.1e-255, "perc_coverage": 100.0, "annotation": "alkaline_phosphatase_family_protein", "start": 379504, "end": 380817, "perc_ident": 98, "genecluster": "NZ_CP010089_c1"}], ["input|c12|5293363-5293657|+|ctg1_5310|", 27, {"name": "BT4G5_RS02040", "blastscore": 188, "strand": "+", "locus_tag": "WP_021728711.1", "evalue": 2.7e-46, "perc_coverage": 100.0, "annotation": "hypothetical_protein", "start": 380954, "end": 381265, "perc_ident": 98, "genecluster": "NZ_CP010089_c1"}], ["input|c12|5294004-5295435|+|ctg1_5311|", 28, {"name": "BT4G5_RS02045", "blastscore": 973, "strand": "+", "locus_tag": "WP_001040992.1", "evalue": 6.4e-282, "perc_coverage": 100.0, "annotation": "proline--tRNA_ligase", "start": 381613, "end": 383043, "perc_ident": 99, "genecluster": "NZ_CP010089_c1"}], ["input|c12|5295551-5296610|-|ctg1_5312|", 29, {"name": "BT4G5_RS02050", "blastscore": 99, "strand": "-", "locus_tag": "WP_042991505.1", "evalue": 1e-18, "perc_coverage": 14.204545454545455, "annotation": "cell_wall_anchor_protein", "start": 383160, "end": 384104, "perc_ident": 100, "genecluster": "NZ_CP010089_c1"}], ["input|c12|5296811-5297690|+|ctg1_5313|", 30, {"name": "BT4G5_RS02055", "blastscore": 569, "strand": "+", "locus_tag": "WP_000759850.1", "evalue": 2.2e-160, "perc_coverage": 100.0, "annotation": "ROK_family_protein", "start": 384306, "end": 385163, "perc_ident": 97, "genecluster": "NZ_CP010089_c1"}], ["input|c12|5297818-5298415|+|ctg1_5314|", 31, {"name": "BT4G5_RS02060", "blastscore": 406, "strand": "+", "locus_tag": "WP_001121578.1", "evalue": 1.3e-111, "perc_coverage": 100.0, "annotation": "stress_protein", "start": 385292, "end": 385888, "perc_ident": 100, "genecluster": "NZ_CP010089_c1"}], ["input|c12|5297818-5298415|+|ctg1_5314|", 31, {"name": "BT4G5_RS02070", "blastscore": 169, "strand": "+", "locus_tag": "WP_001007532.1", "evalue": 3.5e-40, "perc_coverage": 100.0, "annotation": "chemical-damaging_agent_resistance_protein_C", "start": 386583, "end": 387161, "perc_ident": 41, "genecluster": "NZ_CP010089_c1"}], ["input|c12|5297818-5298415|+|ctg1_5314|", 31, {"name": "BT4G5_RS02065", "blastscore": 156, "strand": "+", "locus_tag": "WP_000146720.1", "evalue": 2.3e-36, "perc_coverage": 93.43434343434343, "annotation": "chemical-damaging_agent_resistance_protein_C", "start": 385913, "end": 386497, "perc_ident": 40, "genecluster": "NZ_CP010089_c1"}], ["input|c12|5298439-5299024|+|ctg1_5315|", 32, {"name": "BT4G5_RS02065", "blastscore": 396, "strand": "+", "locus_tag": "WP_000146720.1", "evalue": 1.3e-108, "perc_coverage": 100.0, "annotation": "chemical-damaging_agent_resistance_protein_C", "start": 385913, "end": 386497, "perc_ident": 100, "genecluster": "NZ_CP010089_c1"}], ["input|c12|5298439-5299024|+|ctg1_5315|", 32, {"name": "BT4G5_RS02070", "blastscore": 264, "strand": "+", "locus_tag": "WP_001007532.1", "evalue": 7.8e-69, "perc_coverage": 97.9381443298969, "annotation": "chemical-damaging_agent_resistance_protein_C", "start": 386583, "end": 387161, "perc_ident": 65, "genecluster": "NZ_CP010089_c1"}], ["input|c12|5298439-5299024|+|ctg1_5315|", 32, {"name": "BT4G5_RS02060", "blastscore": 156, "strand": "+", "locus_tag": "WP_001121578.1", "evalue": 3.9e-36, "perc_coverage": 95.36082474226805, "annotation": "stress_protein", "start": 385292, "end": 385888, "perc_ident": 40, "genecluster": "NZ_CP010089_c1"}], ["input|c12|5299109-5299688|+|ctg1_5316|", 33, {"name": "BT4G5_RS02070", "blastscore": 394, "strand": "+", "locus_tag": "WP_001007532.1", "evalue": 6.4e-108, "perc_coverage": 100.0, "annotation": "chemical-damaging_agent_resistance_protein_C", "start": 386583, "end": 387161, "perc_ident": 100, "genecluster": "NZ_CP010089_c1"}], ["input|c12|5299109-5299688|+|ctg1_5316|", 33, {"name": "BT4G5_RS02065", "blastscore": 265, "strand": "+", "locus_tag": "WP_000146720.1", "evalue": 5.9e-69, "perc_coverage": 98.95833333333334, "annotation": "chemical-damaging_agent_resistance_protein_C", "start": 385913, "end": 386497, "perc_ident": 65, "genecluster": "NZ_CP010089_c1"}], ["input|c12|5299109-5299688|+|ctg1_5316|", 33, {"name": "BT4G5_RS02060", "blastscore": 168, "strand": "+", "locus_tag": "WP_001121578.1", "evalue": 5.8e-40, "perc_coverage": 103.125, "annotation": "stress_protein", "start": 385292, "end": 385888, "perc_ident": 41, "genecluster": "NZ_CP010089_c1"}], ["input|c12|5299760-5300552|+|ctg1_5317|", 34, {"name": "BT4G5_RS02075", "blastscore": 492, "strand": "+", "locus_tag": "WP_021728445.1", "evalue": 3.1e-137, "perc_coverage": 100.0, "annotation": "DUF475_domain-containing_protein", "start": 387234, "end": 388025, "perc_ident": 100, "genecluster": "NZ_CP010089_c1"}]]}], [{"description": "Bacillus cereus strain A1, complete genome", "cluster_label": "c9", "proteins": ["WP_000113947.1", "WP_001081905.1", "WP_000619194.1", "DA68_RS25435", "WP_001044703.1", "WP_000705559.1", "WP_000771982.1", "WP_000810090.1", "WP_000047296.1", "WP_001056098.1", "WP_000090966.1", "WP_000498706.1", "WP_000761076.1", "WP_080473701.1", "WP_000082907.1", "WP_078401642.1", "WP_000715578.1", "WP_000016092.1", "WP_074596585.1", "WP_001257477.1", "WP_071686393.1", "WP_000382371.1", "WP_009327604.1", "WP_000206517.1", "WP_000394369.1", "WP_000817975.1", "WP_001254433.1", "WP_000992566.1", "WP_009327606.1", "WP_000738814.1", "WP_000356423.1", "WP_074624988.1", "WP_001040973.1", "WP_025966253.1", "WP_000870141.1", "WP_001121586.1", "WP_011109801.1", "WP_000236642.1", "WP_000025688.1"], "cluster_type": "other", "tags": ["DA68_RS25420", "DA68_RS25425", "DA68_RS25430", "DA68_RS25435", "DA68_RS25440", "DA68_RS25445", "DA68_RS25450", "DA68_RS25455", "DA68_RS25460", "DA68_RS25465", "DA68_RS25470", "DA68_RS25475", "DA68_RS25480", "DA68_RS25485", "DA68_RS25490", "DA68_RS25495", "DA68_RS25500", "DA68_RS25505", "DA68_RS30020", "DA68_RS25510", "DA68_RS30025", "DA68_RS30030", "DA68_RS30035", "DA68_RS25520", "DA68_RS25525", "DA68_RS25530", "DA68_RS25535", "DA68_RS25540", "DA68_RS25545", "DA68_RS25550", "DA68_RS25555", "DA68_RS25560", "DA68_RS25565", "DA68_RS25570", "DA68_RS25575", "DA68_RS25580", "DA68_RS25585", "DA68_RS25590", "DA68_RS25595"], "accession": "NZ_CP015727"}, {"synteny_score": 28, "core_bonus": 3, "blast_score": 23057.0, "core_gene_hits": 1, "hits": 34, "pairings": [["input|c12|5258272-5259235|+|ctg1_5282|", 0, {"name": "DA68_RS25420", "blastscore": 618, "strand": "+", "locus_tag": "WP_000113947.1", "evalue": 6e-175, "perc_coverage": 100.0, "annotation": "carbamate_kinase", "start": 5085410, "end": 5086372, "perc_ident": 100, "genecluster": "NZ_CP015727_c9"}], ["input|c12|5259436-5260126|+|ctg1_5283|", 1, {"name": "DA68_RS25425", "blastscore": 448, "strand": "+", "locus_tag": "WP_001081905.1", "evalue": 5.9e-124, "perc_coverage": 100.0, "annotation": "Crp/Fnr_family_transcriptional_regulator", "start": 5086573, "end": 5087262, "perc_ident": 100, "genecluster": "NZ_CP015727_c9"}], ["input|c12|5260282-5260966|+|ctg1_5284|", 2, {"name": "DA68_RS25430", "blastscore": 449, "strand": "+", "locus_tag": "WP_000619194.1", "evalue": 2e-124, "perc_coverage": 100.0, "annotation": "hypothetical_protein", "start": 5087419, "end": 5088102, "perc_ident": 100, "genecluster": "NZ_CP015727_c9"}], ["input|c12|5261780-5263445|+|ctg1_5286|", 4, {"name": "DA68_RS25440", "blastscore": 1162, "strand": "+", "locus_tag": "WP_001044703.1", "evalue": 0.0, "perc_coverage": 100.0, "annotation": "alpha-glucosidase", "start": 5088919, "end": 5090583, "perc_ident": 100, "genecluster": "NZ_CP015727_c9"}], ["input|c12|5263650-5265288|+|ctg1_5287|", 5, {"name": "DA68_RS25445", "blastscore": 1054, "strand": "+", "locus_tag": "WP_000705559.1", "evalue": 5.6e-306, "perc_coverage": 100.0, "annotation": "PTS_trehalose_transporter_subunit_IIBC", "start": 5090782, "end": 5092419, "perc_ident": 100, "genecluster": "NZ_CP015727_c9"}], ["input|c12|5265292-5266084|+|ctg1_5288|", 6, {"name": "DA68_RS25450", "blastscore": 531, "strand": "+", "locus_tag": "WP_000771982.1", "evalue": 6e-149, "perc_coverage": 100.0, "annotation": "endonuclease", "start": 5092424, "end": 5093215, "perc_ident": 98, "genecluster": "NZ_CP015727_c9"}], ["input|c12|5266389-5269335|+|ctg1_5289|", 7, {"name": "DA68_RS25455", "blastscore": 1519, "strand": "+", "locus_tag": "WP_000810090.1", "evalue": 0.0, "perc_coverage": 100.0, "annotation": "YhgE/Pip_domain-containing_protein", "start": 5093521, "end": 5096466, "perc_ident": 100, "genecluster": "NZ_CP015727_c9"}], ["input|c12|5269375-5271565|-|ctg1_5290|", 8, {"name": "DA68_RS25460", "blastscore": 1440, "strand": "-", "locus_tag": "WP_000047296.1", "evalue": 0.0, "perc_coverage": 100.0, "annotation": "DNA_topoisomerase_III", "start": 5096507, "end": 5098696, "perc_ident": 100, "genecluster": "NZ_CP015727_c9"}], ["input|c12|5271973-5272783|+|ctg1_5291|", 9, {"name": "DA68_RS25465", "blastscore": 502, "strand": "+", "locus_tag": "WP_001056098.1", "evalue": 2.4e-140, "perc_coverage": 100.0, "annotation": "hydroxyethylthiazole_kinase", "start": 5099105, "end": 5099914, "perc_ident": 100, "genecluster": "NZ_CP015727_c9"}], ["input|c12|5272798-5273458|+|ctg1_5292|", 10, {"name": "DA68_RS25470", "blastscore": 419, "strand": "+", "locus_tag": "WP_000090966.1", "evalue": 2.8e-115, "perc_coverage": 100.0, "annotation": "thiamine_phosphate_synthase", "start": 5099930, "end": 5100589, "perc_ident": 99, "genecluster": "NZ_CP015727_c9"}], ["input|c12|5273572-5274886|-|ctg1_5293|", 11, {"name": "DA68_RS25475", "blastscore": 807, "strand": "-", "locus_tag": "WP_000498706.1", "evalue": 9.5e-232, "perc_coverage": 100.0, "annotation": "C4-dicarboxylate_ABC_transporter", "start": 5100705, "end": 5102018, "perc_ident": 99, "genecluster": "NZ_CP015727_c9"}], ["input|c12|5275387-5277130|+|ctg1_5294|", 12, {"name": "DA68_RS25480", "blastscore": 767, "strand": "+", "locus_tag": "WP_000761076.1", "evalue": 1.1e-219, "perc_coverage": 100.0, "annotation": "methyl-accepting_chemotaxis_protein", "start": 5102520, "end": 5104262, "perc_ident": 100, "genecluster": "NZ_CP015727_c9"}], ["input|c12|5277266-5280848|+|ctg1_5295|", 13, {"name": "DA68_RS25485", "blastscore": 1964, "strand": "+", "locus_tag": "WP_080473701.1", "evalue": 0.0, "perc_coverage": 83.23554065381391, "annotation": "peptide_synthetase", "start": 5104995, "end": 5107976, "perc_ident": 99, "genecluster": "NZ_CP015727_c9"}], ["input|c12|5281103-5281424|+|ctg1_5296|", 14, {"name": "DA68_RS25490", "blastscore": 203, "strand": "+", "locus_tag": "WP_000082907.1", "evalue": 1.5e-50, "perc_coverage": 100.0, "annotation": "thiamine-binding_protein", "start": 5108232, "end": 5108552, "perc_ident": 99, "genecluster": "NZ_CP015727_c9"}], ["input|c12|5281395-5282169|+|ctg1_5297|", 15, {"name": "DA68_RS25495", "blastscore": 476, "strand": "+", "locus_tag": "WP_078401642.1", "evalue": 2.3e-132, "perc_coverage": 100.0, "annotation": "ABC_transporter_permease", "start": 5108500, "end": 5109297, "perc_ident": 100, "genecluster": "NZ_CP015727_c9"}], ["input|c12|5282165-5283164|+|ctg1_5298|", 16, {"name": "DA68_RS25500", "blastscore": 666, "strand": "+", "locus_tag": "WP_000715578.1", "evalue": 1.2e-189, "perc_coverage": 100.0, "annotation": "ABC_transporter_substrate-binding_protein", "start": 5109294, "end": 5110292, "perc_ident": 99, "genecluster": "NZ_CP015727_c9"}], ["input|c12|5283160-5283910|+|ctg1_5299|", 17, {"name": "DA68_RS25505", "blastscore": 492, "strand": "+", "locus_tag": "WP_000016092.1", "evalue": 2.9e-137, "perc_coverage": 100.0, "annotation": "ABC_transporter_ATP-binding_protein", "start": 5110289, "end": 5111038, "perc_ident": 99, "genecluster": "NZ_CP015727_c9"}], ["input|c12|5284544-5286569|-|ctg1_5300|", 18, {"name": "DA68_RS25510", "blastscore": 1379, "strand": "-", "locus_tag": "WP_001257477.1", "evalue": 0.0, "perc_coverage": 100.0, "annotation": "chitinase", "start": 5111673, "end": 5113697, "perc_ident": 100, "genecluster": "NZ_CP015727_c9"}], ["input|c12|5286940-5287312|+|ctg1_5301|", 19, {"name": "DA68_RS30030", "blastscore": 100, "strand": "+", "locus_tag": "WP_000382371.1", "evalue": 1.2e-19, "perc_coverage": 39.83739837398374, "annotation": "DUF1992_domain-containing_protein", "start": 5114069, "end": 5114218, "perc_ident": 98, "genecluster": "NZ_CP015727_c9"}], ["input|c12|5286940-5287312|+|ctg1_5301|", 19, {"name": "DA68_RS30035", "blastscore": 99, "strand": "+", "locus_tag": "WP_009327604.1", "evalue": 2.7e-19, "perc_coverage": 41.46341463414634, "annotation": "hypothetical_protein", "start": 5114246, "end": 5114440, "perc_ident": 100, "genecluster": "NZ_CP015727_c9"}], ["input|c12|5287322-5287637|+|ctg1_5302|", 20, {"name": "DA68_RS25520", "blastscore": 207, "strand": "+", "locus_tag": "WP_000206517.1", "evalue": 1e-51, "perc_coverage": 100.0, "annotation": "thioredoxin", "start": 5114451, "end": 5114765, "perc_ident": 100, "genecluster": "NZ_CP015727_c9"}], ["input|c12|5288021-5288165|+|ctg1_5304|", 21, {"name": "DA68_RS25530", "blastscore": 94, "strand": "+", "locus_tag": "WP_000817975.1", "evalue": 2.6e-18, "perc_coverage": 100.0, "annotation": "hypothetical_protein", "start": 5115150, "end": 5115293, "perc_ident": 98, "genecluster": "NZ_CP015727_c9"}], ["input|c12|5288245-5288827|+|ctg1_5305|", 22, {"name": "DA68_RS25535", "blastscore": 373, "strand": "+", "locus_tag": "WP_001254433.1", "evalue": 1.2e-101, "perc_coverage": 100.0, "annotation": "TetR_family_transcriptional_regulator", "start": 5115374, "end": 5115955, "perc_ident": 100, "genecluster": "NZ_CP015727_c9"}], ["input|c12|5288893-5290126|+|ctg1_5306|", 23, {"name": "DA68_RS25540", "blastscore": 758, "strand": "+", "locus_tag": "WP_000992566.1", "evalue": 2.8e-217, "perc_coverage": 100.0, "annotation": "MFS_transporter", "start": 5116022, "end": 5117254, "perc_ident": 99, "genecluster": "NZ_CP015727_c9"}], ["input|c12|5290182-5290434|+|ctg1_5307|", 24, {"name": "DA68_RS25545", "blastscore": 160, "strand": "+", "locus_tag": "WP_009327606.1", "evalue": 6.8e-38, "perc_coverage": 100.0, "annotation": "transcriptional_regulator", "start": 5117311, "end": 5117562, "perc_ident": 99, "genecluster": "NZ_CP015727_c9"}], ["input|c12|5290503-5291787|-|ctg1_5308|", 25, {"name": "DA68_RS25550", "blastscore": 822, "strand": "-", "locus_tag": "WP_000738814.1", "evalue": 2.1e-236, "perc_coverage": 100.0, "annotation": "MFS_transporter", "start": 5117632, "end": 5118915, "perc_ident": 100, "genecluster": "NZ_CP015727_c9"}], ["input|c12|5291895-5293209|-|ctg1_5309|", 26, {"name": "DA68_RS25555", "blastscore": 878, "strand": "-", "locus_tag": "WP_000356423.1", "evalue": 3.4e-253, "perc_coverage": 100.0, "annotation": "alkaline_phosphatase_family_protein", "start": 5119024, "end": 5120337, "perc_ident": 97, "genecluster": "NZ_CP015727_c9"}], ["input|c12|5293363-5293657|+|ctg1_5310|", 27, {"name": "DA68_RS25560", "blastscore": 189, "strand": "+", "locus_tag": "WP_074624988.1", "evalue": 1.6e-46, "perc_coverage": 100.0, "annotation": "hypothetical_protein", "start": 5120474, "end": 5120785, "perc_ident": 99, "genecluster": "NZ_CP015727_c9"}], ["input|c12|5294004-5295435|+|ctg1_5311|", 28, {"name": "DA68_RS25565", "blastscore": 970, "strand": "+", "locus_tag": "WP_001040973.1", "evalue": 5.4e-281, "perc_coverage": 100.0, "annotation": "proline--tRNA_ligase", "start": 5121133, "end": 5122563, "perc_ident": 99, "genecluster": "NZ_CP015727_c9"}], ["input|c12|5295551-5296610|-|ctg1_5312|", 29, {"name": "DA68_RS25570", "blastscore": 99, "strand": "-", "locus_tag": "WP_025966253.1", "evalue": 1e-18, "perc_coverage": 14.204545454545455, "annotation": "hypothetical_protein", "start": 5122680, "end": 5123480, "perc_ident": 100, "genecluster": "NZ_CP015727_c9"}], ["input|c12|5296811-5297690|+|ctg1_5313|", 30, {"name": "DA68_RS25575", "blastscore": 567, "strand": "+", "locus_tag": "WP_000870141.1", "evalue": 1.1e-159, "perc_coverage": 100.0, "annotation": "ROK_family_protein", "start": 5123679, "end": 5124557, "perc_ident": 95, "genecluster": "NZ_CP015727_c9"}], ["input|c12|5297818-5298415|+|ctg1_5314|", 31, {"name": "DA68_RS25580", "blastscore": 391, "strand": "+", "locus_tag": "WP_001121586.1", "evalue": 4.3e-107, "perc_coverage": 100.0, "annotation": "stress_protein", "start": 5124686, "end": 5125282, "perc_ident": 96, "genecluster": "NZ_CP015727_c9"}], ["input|c12|5297818-5298415|+|ctg1_5314|", 31, {"name": "DA68_RS25590", "blastscore": 170, "strand": "+", "locus_tag": "WP_000236642.1", "evalue": 2.7e-40, "perc_coverage": 100.0, "annotation": "chemical-damaging_agent_resistance_protein_C", "start": 5125975, "end": 5126553, "perc_ident": 42, "genecluster": "NZ_CP015727_c9"}], ["input|c12|5297818-5298415|+|ctg1_5314|", 31, {"name": "DA68_RS25585", "blastscore": 156, "strand": "+", "locus_tag": "WP_011109801.1", "evalue": 2.3e-36, "perc_coverage": 93.43434343434343, "annotation": "chemical-damaging_agent_resistance_protein_C", "start": 5125299, "end": 5125889, "perc_ident": 40, "genecluster": "NZ_CP015727_c9"}], ["input|c12|5298439-5299024|+|ctg1_5315|", 32, {"name": "DA68_RS25585", "blastscore": 394, "strand": "+", "locus_tag": "WP_011109801.1", "evalue": 8.5e-108, "perc_coverage": 100.0, "annotation": "chemical-damaging_agent_resistance_protein_C", "start": 5125299, "end": 5125889, "perc_ident": 99, "genecluster": "NZ_CP015727_c9"}], ["input|c12|5298439-5299024|+|ctg1_5315|", 32, {"name": "DA68_RS25590", "blastscore": 267, "strand": "+", "locus_tag": "WP_000236642.1", "evalue": 9.2e-70, "perc_coverage": 97.42268041237114, "annotation": "chemical-damaging_agent_resistance_protein_C", "start": 5125975, "end": 5126553, "perc_ident": 66, "genecluster": "NZ_CP015727_c9"}], ["input|c12|5298439-5299024|+|ctg1_5315|", 32, {"name": "DA68_RS25580", "blastscore": 155, "strand": "+", "locus_tag": "WP_001121586.1", "evalue": 8.7e-36, "perc_coverage": 95.36082474226805, "annotation": "stress_protein", "start": 5124686, "end": 5125282, "perc_ident": 39, "genecluster": "NZ_CP015727_c9"}], ["input|c12|5299109-5299688|+|ctg1_5316|", 33, {"name": "DA68_RS25590", "blastscore": 385, "strand": "+", "locus_tag": "WP_000236642.1", "evalue": 3.9e-105, "perc_coverage": 100.0, "annotation": "chemical-damaging_agent_resistance_protein_C", "start": 5125975, "end": 5126553, "perc_ident": 97, "genecluster": "NZ_CP015727_c9"}], ["input|c12|5299109-5299688|+|ctg1_5316|", 33, {"name": "DA68_RS25585", "blastscore": 266, "strand": "+", "locus_tag": "WP_011109801.1", "evalue": 2e-69, "perc_coverage": 98.95833333333334, "annotation": "chemical-damaging_agent_resistance_protein_C", "start": 5125299, "end": 5125889, "perc_ident": 65, "genecluster": "NZ_CP015727_c9"}], ["input|c12|5299109-5299688|+|ctg1_5316|", 33, {"name": "DA68_RS25580", "blastscore": 167, "strand": "+", "locus_tag": "WP_001121586.1", "evalue": 1.7e-39, "perc_coverage": 103.125, "annotation": "stress_protein", "start": 5124686, "end": 5125282, "perc_ident": 41, "genecluster": "NZ_CP015727_c9"}], ["input|c12|5299760-5300552|+|ctg1_5317|", 34, {"name": "DA68_RS25595", "blastscore": 494, "strand": "+", "locus_tag": "WP_000025688.1", "evalue": 6.3e-138, "perc_coverage": 100.0, "annotation": "DUF475_domain-containing_protein", "start": 5126626, "end": 5127417, "perc_ident": 100, "genecluster": "NZ_CP015727_c9"}]]}], [{"description": "Bacillus cereus strain MOD1_Bc71 Bc71_contig_13, whole genome shotgun sequence", "cluster_label": "c1", "proteins": ["WP_078439128.1", "WP_078439129.1", "WP_065224790.1", "BHL31_RS09960", "WP_001044703.1", "WP_000705558.1", "WP_065224792.1", "WP_016121528.1", "WP_025710032.1", "WP_078439130.1", "WP_078439131.1", "WP_065224795.1", "WP_000761083.1", "WP_078439146.1", "WP_000082906.1", "WP_077393126.1", "WP_000715573.1", "WP_065224798.1", "WP_002023130.1", "WP_078439132.1", "WP_071739395.1", "WP_000382376.1", "WP_000206515.1", "WP_000505774.1", "WP_000817981.1", "WP_001254434.1", "WP_044307350.1", "WP_002023181.1", "WP_000738812.1", "WP_078439133.1", "WP_003299881.1", "WP_078439134.1", "BHL31_RS10105", "WP_000666141.1", "WP_001121586.1", "WP_011178623.1", "WP_000236649.1", "WP_000025705.1"], "cluster_type": "other", "tags": ["BHL31_RS09945", "BHL31_RS09950", "BHL31_RS09955", "BHL31_RS09960", "BHL31_RS09965", "BHL31_RS09970", "BHL31_RS09975", "BHL31_RS09980", "BHL31_RS09985", "BHL31_RS09990", "BHL31_RS09995", "BHL31_RS10000", "BHL31_RS10005", "BHL31_RS10010", "BHL31_RS10015", "BHL31_RS10020", "BHL31_RS10025", "BHL31_RS10030", "BHL31_RS10035", "BHL31_RS10040", "BHL31_RS10045", "BHL31_RS10050", "BHL31_RS10055", "BHL31_RS10060", "BHL31_RS10065", "BHL31_RS10070", "BHL31_RS10075", "BHL31_RS10080", "BHL31_RS10085", "BHL31_RS10090", "BHL31_RS10095", "BHL31_RS10100", "BHL31_RS10105", "BHL31_RS10110", "BHL31_RS10115", "BHL31_RS10120", "BHL31_RS10125", "BHL31_RS10130"], "accession": "NZ_MQTG01000013"}, {"synteny_score": 28, "core_bonus": 3, "blast_score": 22988.0, "core_gene_hits": 1, "hits": 34, "pairings": [["input|c12|5258272-5259235|+|ctg1_5282|", 0, {"name": "BHL31_RS09945", "blastscore": 612, "strand": "+", "locus_tag": "WP_078439128.1", "evalue": 2.5e-173, "perc_coverage": 100.0, "annotation": "carbamate_kinase", "start": 13455, "end": 14417, "perc_ident": 99, "genecluster": "NZ_MQTG01000013_c1"}], ["input|c12|5259436-5260126|+|ctg1_5283|", 1, {"name": "BHL31_RS09950", "blastscore": 443, "strand": "+", "locus_tag": "WP_078439129.1", "evalue": 1.9e-122, "perc_coverage": 100.0, "annotation": "Crp/Fnr_family_transcriptional_regulator", "start": 14619, "end": 15308, "perc_ident": 99, "genecluster": "NZ_MQTG01000013_c1"}], ["input|c12|5260282-5260966|+|ctg1_5284|", 2, {"name": "BHL31_RS09955", "blastscore": 448, "strand": "+", "locus_tag": "WP_065224790.1", "evalue": 5.8e-124, "perc_coverage": 100.0, "annotation": "hypothetical_protein", "start": 15465, "end": 16148, "perc_ident": 100, "genecluster": "NZ_MQTG01000013_c1"}], ["input|c12|5261780-5263445|+|ctg1_5286|", 4, {"name": "BHL31_RS09965", "blastscore": 1162, "strand": "+", "locus_tag": "WP_001044703.1", "evalue": 0.0, "perc_coverage": 100.0, "annotation": "alpha-glucosidase", "start": 16963, "end": 18627, "perc_ident": 100, "genecluster": "NZ_MQTG01000013_c1"}], ["input|c12|5263650-5265288|+|ctg1_5287|", 5, {"name": "BHL31_RS09970", "blastscore": 1054, "strand": "+", "locus_tag": "WP_000705558.1", "evalue": 3.3e-306, "perc_coverage": 100.0, "annotation": "PTS_trehalose_transporter_subunit_IIBC", "start": 18828, "end": 20465, "perc_ident": 100, "genecluster": "NZ_MQTG01000013_c1"}], ["input|c12|5265292-5266084|+|ctg1_5288|", 6, {"name": "BHL31_RS09975", "blastscore": 535, "strand": "+", "locus_tag": "WP_065224792.1", "evalue": 4.2e-150, "perc_coverage": 100.0, "annotation": "endonuclease", "start": 20470, "end": 21261, "perc_ident": 99, "genecluster": "NZ_MQTG01000013_c1"}], ["input|c12|5266389-5269335|+|ctg1_5289|", 7, {"name": "BHL31_RS09980", "blastscore": 1515, "strand": "+", "locus_tag": "WP_016121528.1", "evalue": 0.0, "perc_coverage": 100.0, "annotation": "YhgE/Pip_domain-containing_protein", "start": 21567, "end": 24512, "perc_ident": 98, "genecluster": "NZ_MQTG01000013_c1"}], ["input|c12|5269375-5271565|-|ctg1_5290|", 8, {"name": "BHL31_RS09985", "blastscore": 1432, "strand": "-", "locus_tag": "WP_025710032.1", "evalue": 0.0, "perc_coverage": 100.0, "annotation": "DNA_topoisomerase_III", "start": 24553, "end": 26742, "perc_ident": 99, "genecluster": "NZ_MQTG01000013_c1"}], ["input|c12|5271973-5272783|+|ctg1_5291|", 9, {"name": "BHL31_RS09990", "blastscore": 502, "strand": "+", "locus_tag": "WP_078439130.1", "evalue": 3.1e-140, "perc_coverage": 100.0, "annotation": "hydroxyethylthiazole_kinase", "start": 27137, "end": 27946, "perc_ident": 100, "genecluster": "NZ_MQTG01000013_c1"}], ["input|c12|5272798-5273458|+|ctg1_5292|", 10, {"name": "BHL31_RS09995", "blastscore": 416, "strand": "+", "locus_tag": "WP_078439131.1", "evalue": 1.8e-114, "perc_coverage": 100.0, "annotation": "thiamine_phosphate_synthase", "start": 27962, "end": 28621, "perc_ident": 99, "genecluster": "NZ_MQTG01000013_c1"}], ["input|c12|5273572-5274886|-|ctg1_5293|", 11, {"name": "BHL31_RS10000", "blastscore": 807, "strand": "-", "locus_tag": "WP_065224795.1", "evalue": 5.6e-232, "perc_coverage": 100.0, "annotation": "anaerobic_C4-dicarboxylate_transporter", "start": 28738, "end": 30051, "perc_ident": 100, "genecluster": "NZ_MQTG01000013_c1"}], ["input|c12|5275387-5277130|+|ctg1_5294|", 12, {"name": "BHL31_RS10005", "blastscore": 763, "strand": "+", "locus_tag": "WP_000761083.1", "evalue": 1.6e-218, "perc_coverage": 100.0, "annotation": "methyl-accepting_chemotaxis_protein", "start": 30553, "end": 32295, "perc_ident": 99, "genecluster": "NZ_MQTG01000013_c1"}], ["input|c12|5277266-5280848|+|ctg1_5295|", 13, {"name": "BHL31_RS10010", "blastscore": 1954, "strand": "+", "locus_tag": "WP_078439146.1", "evalue": 0.0, "perc_coverage": 83.23554065381391, "annotation": "peptide_synthetase", "start": 33032, "end": 36013, "perc_ident": 99, "genecluster": "NZ_MQTG01000013_c1"}], ["input|c12|5281103-5281424|+|ctg1_5296|", 14, {"name": "BHL31_RS10015", "blastscore": 204, "strand": "+", "locus_tag": "WP_000082906.1", "evalue": 5.2e-51, "perc_coverage": 100.0, "annotation": "thiamine-binding_protein", "start": 36269, "end": 36589, "perc_ident": 100, "genecluster": "NZ_MQTG01000013_c1"}], ["input|c12|5281395-5282169|+|ctg1_5297|", 15, {"name": "BHL31_RS10020", "blastscore": 477, "strand": "+", "locus_tag": "WP_077393126.1", "evalue": 7.8e-133, "perc_coverage": 100.0, "annotation": "ABC_transporter_permease", "start": 36537, "end": 37334, "perc_ident": 100, "genecluster": "NZ_MQTG01000013_c1"}], ["input|c12|5282165-5283164|+|ctg1_5298|", 16, {"name": "BHL31_RS10025", "blastscore": 669, "strand": "+", "locus_tag": "WP_000715573.1", "evalue": 1.8e-190, "perc_coverage": 100.0, "annotation": "ABC_transporter_substrate-binding_protein", "start": 37331, "end": 38329, "perc_ident": 100, "genecluster": "NZ_MQTG01000013_c1"}], ["input|c12|5283160-5283910|+|ctg1_5299|", 17, {"name": "BHL31_RS10030", "blastscore": 489, "strand": "+", "locus_tag": "WP_065224798.1", "evalue": 2.5e-136, "perc_coverage": 100.0, "annotation": "ABC_transporter_ATP-binding_protein", "start": 38326, "end": 39075, "perc_ident": 99, "genecluster": "NZ_MQTG01000013_c1"}], ["input|c12|5284544-5286569|-|ctg1_5300|", 18, {"name": "BHL31_RS10040", "blastscore": 1378, "strand": "-", "locus_tag": "WP_078439132.1", "evalue": 0.0, "perc_coverage": 100.0, "annotation": "chitinase", "start": 39733, "end": 41757, "perc_ident": 100, "genecluster": "NZ_MQTG01000013_c1"}], ["input|c12|5286940-5287312|+|ctg1_5301|", 19, {"name": "BHL31_RS10050", "blastscore": 183, "strand": "+", "locus_tag": "WP_000382376.1", "evalue": 1.4e-44, "perc_coverage": 100.0, "annotation": "DUF1992_domain-containing_protein", "start": 42129, "end": 42500, "perc_ident": 97, "genecluster": "NZ_MQTG01000013_c1"}], ["input|c12|5287322-5287637|+|ctg1_5302|", 20, {"name": "BHL31_RS10055", "blastscore": 204, "strand": "+", "locus_tag": "WP_000206515.1", "evalue": 5.1e-51, "perc_coverage": 100.0, "annotation": "thioredoxin", "start": 42511, "end": 42825, "perc_ident": 99, "genecluster": "NZ_MQTG01000013_c1"}], ["input|c12|5288021-5288165|+|ctg1_5304|", 21, {"name": "BHL31_RS10065", "blastscore": 96, "strand": "+", "locus_tag": "WP_000817981.1", "evalue": 1.2e-18, "perc_coverage": 100.0, "annotation": "hypothetical_protein", "start": 43210, "end": 43353, "perc_ident": 100, "genecluster": "NZ_MQTG01000013_c1"}], ["input|c12|5288245-5288827|+|ctg1_5305|", 22, {"name": "BHL31_RS10070", "blastscore": 374, "strand": "+", "locus_tag": "WP_001254434.1", "evalue": 5.3e-102, "perc_coverage": 100.0, "annotation": "TetR_family_transcriptional_regulator", "start": 43434, "end": 44015, "perc_ident": 100, "genecluster": "NZ_MQTG01000013_c1"}], ["input|c12|5288893-5290126|+|ctg1_5306|", 23, {"name": "BHL31_RS10075", "blastscore": 753, "strand": "+", "locus_tag": "WP_044307350.1", "evalue": 1.2e-215, "perc_coverage": 100.0, "annotation": "MFS_transporter", "start": 44082, "end": 45314, "perc_ident": 98, "genecluster": "NZ_MQTG01000013_c1"}], ["input|c12|5290182-5290434|+|ctg1_5307|", 24, {"name": "BHL31_RS10080", "blastscore": 163, "strand": "+", "locus_tag": "WP_002023181.1", "evalue": 1.4e-38, "perc_coverage": 100.0, "annotation": "transcriptional_regulator", "start": 45371, "end": 45622, "perc_ident": 100, "genecluster": "NZ_MQTG01000013_c1"}], ["input|c12|5290503-5291787|-|ctg1_5308|", 25, {"name": "BHL31_RS10085", "blastscore": 824, "strand": "-", "locus_tag": "WP_000738812.1", "evalue": 5.6e-237, "perc_coverage": 100.0, "annotation": "MFS_transporter", "start": 45692, "end": 46975, "perc_ident": 100, "genecluster": "NZ_MQTG01000013_c1"}], ["input|c12|5291895-5293209|-|ctg1_5309|", 26, {"name": "BHL31_RS10090", "blastscore": 879, "strand": "-", "locus_tag": "WP_078439133.1", "evalue": 1.5e-253, "perc_coverage": 100.0, "annotation": "alkaline_phosphatase_family_protein", "start": 47084, "end": 48397, "perc_ident": 98, "genecluster": "NZ_MQTG01000013_c1"}], ["input|c12|5293363-5293657|+|ctg1_5310|", 27, {"name": "BHL31_RS10095", "blastscore": 191, "strand": "+", "locus_tag": "WP_003299881.1", "evalue": 5.5e-47, "perc_coverage": 100.0, "annotation": "hypothetical_protein", "start": 48534, "end": 48845, "perc_ident": 100, "genecluster": "NZ_MQTG01000013_c1"}], ["input|c12|5294004-5295435|+|ctg1_5311|", 28, {"name": "BHL31_RS10100", "blastscore": 972, "strand": "+", "locus_tag": "WP_078439134.1", "evalue": 1.9e-281, "perc_coverage": 100.0, "annotation": "proline--tRNA_ligase", "start": 49193, "end": 50623, "perc_ident": 99, "genecluster": "NZ_MQTG01000013_c1"}], ["input|c12|5295551-5296610|-|ctg1_5312|", 29, {"name": "BHL31_RS10105", "blastscore": 96, "strand": "-", "locus_tag": "BHL31_RS10105", "evalue": 5.1e-18, "perc_coverage": 14.204545454545455, "annotation": "peptidase", "start": 50739, "end": 51393, "perc_ident": 98, "genecluster": "NZ_MQTG01000013_c1"}], ["input|c12|5296811-5297690|+|ctg1_5313|", 30, {"name": "BHL31_RS10110", "blastscore": 559, "strand": "+", "locus_tag": "WP_000666141.1", "evalue": 1.8e-157, "perc_coverage": 100.0, "annotation": "ROK_family_protein", "start": 51597, "end": 52475, "perc_ident": 93, "genecluster": "NZ_MQTG01000013_c1"}], ["input|c12|5297818-5298415|+|ctg1_5314|", 31, {"name": "BHL31_RS10115", "blastscore": 391, "strand": "+", "locus_tag": "WP_001121586.1", "evalue": 4.3e-107, "perc_coverage": 100.0, "annotation": "TerD_family_protein", "start": 52604, "end": 53200, "perc_ident": 96, "genecluster": "NZ_MQTG01000013_c1"}], ["input|c12|5297818-5298415|+|ctg1_5314|", 31, {"name": "BHL31_RS10125", "blastscore": 168, "strand": "+", "locus_tag": "WP_000236649.1", "evalue": 5.9e-40, "perc_coverage": 100.0, "annotation": "TerD_family_protein", "start": 53889, "end": 54467, "perc_ident": 41, "genecluster": "NZ_MQTG01000013_c1"}], ["input|c12|5297818-5298415|+|ctg1_5314|", 31, {"name": "BHL31_RS10120", "blastscore": 158, "strand": "+", "locus_tag": "WP_011178623.1", "evalue": 8e-37, "perc_coverage": 93.43434343434343, "annotation": "TerD_family_protein", "start": 53218, "end": 53808, "perc_ident": 41, "genecluster": "NZ_MQTG01000013_c1"}], ["input|c12|5298439-5299024|+|ctg1_5315|", 32, {"name": "BHL31_RS10120", "blastscore": 391, "strand": "+", "locus_tag": "WP_011178623.1", "evalue": 5.5e-107, "perc_coverage": 100.0, "annotation": "TerD_family_protein", "start": 53218, "end": 53808, "perc_ident": 98, "genecluster": "NZ_MQTG01000013_c1"}], ["input|c12|5298439-5299024|+|ctg1_5315|", 32, {"name": "BHL31_RS10125", "blastscore": 265, "strand": "+", "locus_tag": "WP_000236649.1", "evalue": 4.6e-69, "perc_coverage": 97.42268041237114, "annotation": "TerD_family_protein", "start": 53889, "end": 54467, "perc_ident": 65, "genecluster": "NZ_MQTG01000013_c1"}], ["input|c12|5298439-5299024|+|ctg1_5315|", 32, {"name": "BHL31_RS10115", "blastscore": 155, "strand": "+", "locus_tag": "WP_001121586.1", "evalue": 8.7e-36, "perc_coverage": 95.36082474226805, "annotation": "TerD_family_protein", "start": 52604, "end": 53200, "perc_ident": 39, "genecluster": "NZ_MQTG01000013_c1"}], ["input|c12|5299109-5299688|+|ctg1_5316|", 33, {"name": "BHL31_RS10125", "blastscore": 387, "strand": "+", "locus_tag": "WP_000236649.1", "evalue": 1e-105, "perc_coverage": 100.0, "annotation": "TerD_family_protein", "start": 53889, "end": 54467, "perc_ident": 97, "genecluster": "NZ_MQTG01000013_c1"}], ["input|c12|5299109-5299688|+|ctg1_5316|", 33, {"name": "BHL31_RS10120", "blastscore": 267, "strand": "+", "locus_tag": "WP_011178623.1", "evalue": 9.1e-70, "perc_coverage": 98.95833333333334, "annotation": "TerD_family_protein", "start": 53218, "end": 53808, "perc_ident": 65, "genecluster": "NZ_MQTG01000013_c1"}], ["input|c12|5299109-5299688|+|ctg1_5316|", 33, {"name": "BHL31_RS10115", "blastscore": 167, "strand": "+", "locus_tag": "WP_001121586.1", "evalue": 1.7e-39, "perc_coverage": 103.125, "annotation": "TerD_family_protein", "start": 52604, "end": 53200, "perc_ident": 41, "genecluster": "NZ_MQTG01000013_c1"}], ["input|c12|5299760-5300552|+|ctg1_5317|", 34, {"name": "BHL31_RS10130", "blastscore": 485, "strand": "+", "locus_tag": "WP_000025705.1", "evalue": 3.8e-135, "perc_coverage": 100.0, "annotation": "DUF475_domain-containing_protein", "start": 54540, "end": 55331, "perc_ident": 98, "genecluster": "NZ_MQTG01000013_c1"}]]}], [{"description": "Bacillus cereus strain MROC2 scaffold8.1, whole genome shotgun sequence", "cluster_label": "c9", "proteins": ["WP_000113951.1", "WP_001081905.1", "WP_065224790.1", "A9987_RS26480", "WP_001044703.1", "WP_065224791.1", "WP_065224792.1", "WP_065224793.1", "WP_025710032.1", "WP_065224794.1", "WP_000984531.1", "WP_065224795.1", "WP_000761083.1", "WP_080476157.1", "WP_065224797.1", "WP_078401642.1", "WP_000715573.1", "WP_065224798.1", "WP_002023130.1", "WP_065224799.1", "WP_071739395.1", "WP_000382376.1", "WP_000206515.1", "WP_065224800.1", "WP_000817981.1", "WP_001254434.1", "WP_065224801.1", "WP_002023181.1", "WP_065224802.1", "WP_065224803.1", "WP_003299881.1", "WP_065224804.1", "WP_065224805.1", "WP_000666141.1", "WP_001121586.1", "WP_011178623.1", "WP_000236649.1", "WP_000025705.1"], "cluster_type": "other", "tags": ["A9987_RS26465", "A9987_RS26470", "A9987_RS26475", "A9987_RS26480", "A9987_RS26485", "A9987_RS26490", "A9987_RS26495", "A9987_RS26500", "A9987_RS26505", "A9987_RS26510", "A9987_RS26515", "A9987_RS26520", "A9987_RS26525", "A9987_RS26530", "A9987_RS26535", "A9987_RS26540", "A9987_RS26545", "A9987_RS26550", "A9987_RS29685", "A9987_RS26555", "A9987_RS29690", "A9987_RS26560", "A9987_RS26565", "A9987_RS26570", "A9987_RS26575", "A9987_RS26580", "A9987_RS26585", "A9987_RS26590", "A9987_RS26595", "A9987_RS26600", "A9987_RS26605", "A9987_RS26610", "A9987_RS26615", "A9987_RS26620", "A9987_RS26625", "A9987_RS26630", "A9987_RS26635", "A9987_RS26640"], "accession": "NZ_LZRI01000035"}, {"synteny_score": 28, "core_bonus": 3, "blast_score": 22964.0, "core_gene_hits": 1, "hits": 34, "pairings": [["input|c12|5258272-5259235|+|ctg1_5282|", 0, {"name": "A9987_RS26465", "blastscore": 614, "strand": "+", "locus_tag": "WP_000113951.1", "evalue": 8.6e-174, "perc_coverage": 100.0, "annotation": "carbamate_kinase", "start": 94719, "end": 95681, "perc_ident": 99, "genecluster": "NZ_LZRI01000035_c9"}], ["input|c12|5259436-5260126|+|ctg1_5283|", 1, {"name": "A9987_RS26470", "blastscore": 448, "strand": "+", "locus_tag": "WP_001081905.1", "evalue": 5.9e-124, "perc_coverage": 100.0, "annotation": "Crp/Fnr_family_transcriptional_regulator", "start": 95883, "end": 96572, "perc_ident": 100, "genecluster": "NZ_LZRI01000035_c9"}], ["input|c12|5260282-5260966|+|ctg1_5284|", 2, {"name": "A9987_RS26475", "blastscore": 448, "strand": "+", "locus_tag": "WP_065224790.1", "evalue": 5.8e-124, "perc_coverage": 100.0, "annotation": "hypothetical_protein", "start": 96729, "end": 97412, "perc_ident": 100, "genecluster": "NZ_LZRI01000035_c9"}], ["input|c12|5261780-5263445|+|ctg1_5286|", 4, {"name": "A9987_RS26485", "blastscore": 1162, "strand": "+", "locus_tag": "WP_001044703.1", "evalue": 0.0, "perc_coverage": 100.0, "annotation": "alpha-glucosidase", "start": 98228, "end": 99892, "perc_ident": 100, "genecluster": "NZ_LZRI01000035_c9"}], ["input|c12|5263650-5265288|+|ctg1_5287|", 5, {"name": "A9987_RS26490", "blastscore": 1052, "strand": "+", "locus_tag": "WP_065224791.1", "evalue": 1.6e-305, "perc_coverage": 100.0, "annotation": "PTS_transporter_subunit_IICB", "start": 100093, "end": 101730, "perc_ident": 100, "genecluster": "NZ_LZRI01000035_c9"}], ["input|c12|5265292-5266084|+|ctg1_5288|", 6, {"name": "A9987_RS26495", "blastscore": 535, "strand": "+", "locus_tag": "WP_065224792.1", "evalue": 4.2e-150, "perc_coverage": 100.0, "annotation": "endonuclease", "start": 101735, "end": 102526, "perc_ident": 99, "genecluster": "NZ_LZRI01000035_c9"}], ["input|c12|5266389-5269335|+|ctg1_5289|", 7, {"name": "A9987_RS26500", "blastscore": 1513, "strand": "+", "locus_tag": "WP_065224793.1", "evalue": 0.0, "perc_coverage": 100.0, "annotation": "YhgE/Pip_domain-containing_protein", "start": 102832, "end": 105777, "perc_ident": 98, "genecluster": "NZ_LZRI01000035_c9"}], ["input|c12|5269375-5271565|-|ctg1_5290|", 8, {"name": "A9987_RS26505", "blastscore": 1432, "strand": "-", "locus_tag": "WP_025710032.1", "evalue": 0.0, "perc_coverage": 100.0, "annotation": "DNA_topoisomerase_III", "start": 105818, "end": 108007, "perc_ident": 99, "genecluster": "NZ_LZRI01000035_c9"}], ["input|c12|5271973-5272783|+|ctg1_5291|", 9, {"name": "A9987_RS26510", "blastscore": 490, "strand": "+", "locus_tag": "WP_065224794.1", "evalue": 9.3e-137, "perc_coverage": 100.0, "annotation": "hydroxyethylthiazole_kinase", "start": 108402, "end": 109211, "perc_ident": 97, "genecluster": "NZ_LZRI01000035_c9"}], ["input|c12|5272798-5273458|+|ctg1_5292|", 10, {"name": "A9987_RS26515", "blastscore": 408, "strand": "+", "locus_tag": "WP_000984531.1", "evalue": 6.4e-112, "perc_coverage": 100.0, "annotation": "thiamine_phosphate_synthase", "start": 109226, "end": 109885, "perc_ident": 97, "genecluster": "NZ_LZRI01000035_c9"}], ["input|c12|5273572-5274886|-|ctg1_5293|", 11, {"name": "A9987_RS26520", "blastscore": 807, "strand": "-", "locus_tag": "WP_065224795.1", "evalue": 5.6e-232, "perc_coverage": 100.0, "annotation": "C4-dicarboxylate_ABC_transporter", "start": 110002, "end": 111315, "perc_ident": 100, "genecluster": "NZ_LZRI01000035_c9"}], ["input|c12|5275387-5277130|+|ctg1_5294|", 12, {"name": "A9987_RS26525", "blastscore": 763, "strand": "+", "locus_tag": "WP_000761083.1", "evalue": 1.6e-218, "perc_coverage": 100.0, "annotation": "methyl-accepting_chemotaxis_protein", "start": 111816, "end": 113558, "perc_ident": 99, "genecluster": "NZ_LZRI01000035_c9"}], ["input|c12|5277266-5280848|+|ctg1_5295|", 13, {"name": "A9987_RS26530", "blastscore": 1958, "strand": "+", "locus_tag": "WP_080476157.1", "evalue": 0.0, "perc_coverage": 83.23554065381391, "annotation": "peptide_synthetase", "start": 114295, "end": 117276, "perc_ident": 99, "genecluster": "NZ_LZRI01000035_c9"}], ["input|c12|5281103-5281424|+|ctg1_5296|", 14, {"name": "A9987_RS26535", "blastscore": 202, "strand": "+", "locus_tag": "WP_065224797.1", "evalue": 2.6e-50, "perc_coverage": 100.0, "annotation": "thiamine-binding_protein", "start": 117532, "end": 117852, "perc_ident": 99, "genecluster": "NZ_LZRI01000035_c9"}], ["input|c12|5281395-5282169|+|ctg1_5297|", 15, {"name": "A9987_RS26540", "blastscore": 476, "strand": "+", "locus_tag": "WP_078401642.1", "evalue": 2.3e-132, "perc_coverage": 100.0, "annotation": "ABC_transporter_permease", "start": 117800, "end": 118597, "perc_ident": 100, "genecluster": "NZ_LZRI01000035_c9"}], ["input|c12|5282165-5283164|+|ctg1_5298|", 16, {"name": "A9987_RS26545", "blastscore": 669, "strand": "+", "locus_tag": "WP_000715573.1", "evalue": 1.8e-190, "perc_coverage": 100.0, "annotation": "ABC_transporter_substrate-binding_protein", "start": 118594, "end": 119592, "perc_ident": 100, "genecluster": "NZ_LZRI01000035_c9"}], ["input|c12|5283160-5283910|+|ctg1_5299|", 17, {"name": "A9987_RS26550", "blastscore": 489, "strand": "+", "locus_tag": "WP_065224798.1", "evalue": 2.5e-136, "perc_coverage": 100.0, "annotation": "ABC_transporter_ATP-binding_protein", "start": 119589, "end": 120338, "perc_ident": 99, "genecluster": "NZ_LZRI01000035_c9"}], ["input|c12|5284544-5286569|-|ctg1_5300|", 18, {"name": "A9987_RS26555", "blastscore": 1374, "strand": "-", "locus_tag": "WP_065224799.1", "evalue": 0.0, "perc_coverage": 100.0, "annotation": "chitinase", "start": 120976, "end": 123000, "perc_ident": 98, "genecluster": "NZ_LZRI01000035_c9"}], ["input|c12|5286940-5287312|+|ctg1_5301|", 19, {"name": "A9987_RS26560", "blastscore": 183, "strand": "+", "locus_tag": "WP_000382376.1", "evalue": 1.4e-44, "perc_coverage": 100.0, "annotation": "DUF1992_domain-containing_protein", "start": 123372, "end": 123743, "perc_ident": 97, "genecluster": "NZ_LZRI01000035_c9"}], ["input|c12|5287322-5287637|+|ctg1_5302|", 20, {"name": "A9987_RS26565", "blastscore": 204, "strand": "+", "locus_tag": "WP_000206515.1", "evalue": 5.1e-51, "perc_coverage": 100.0, "annotation": "thioredoxin", "start": 123754, "end": 124068, "perc_ident": 99, "genecluster": "NZ_LZRI01000035_c9"}], ["input|c12|5288021-5288165|+|ctg1_5304|", 21, {"name": "A9987_RS26575", "blastscore": 96, "strand": "+", "locus_tag": "WP_000817981.1", "evalue": 1.2e-18, "perc_coverage": 100.0, "annotation": "hypothetical_protein", "start": 124453, "end": 124596, "perc_ident": 100, "genecluster": "NZ_LZRI01000035_c9"}], ["input|c12|5288245-5288827|+|ctg1_5305|", 22, {"name": "A9987_RS26580", "blastscore": 374, "strand": "+", "locus_tag": "WP_001254434.1", "evalue": 5.3e-102, "perc_coverage": 100.0, "annotation": "TetR_family_transcriptional_regulator", "start": 124677, "end": 125258, "perc_ident": 100, "genecluster": "NZ_LZRI01000035_c9"}], ["input|c12|5288893-5290126|+|ctg1_5306|", 23, {"name": "A9987_RS26585", "blastscore": 752, "strand": "+", "locus_tag": "WP_065224801.1", "evalue": 3.4e-215, "perc_coverage": 100.0, "annotation": "MFS_transporter", "start": 125325, "end": 126557, "perc_ident": 98, "genecluster": "NZ_LZRI01000035_c9"}], ["input|c12|5290182-5290434|+|ctg1_5307|", 24, {"name": "A9987_RS26590", "blastscore": 163, "strand": "+", "locus_tag": "WP_002023181.1", "evalue": 1.4e-38, "perc_coverage": 100.0, "annotation": "transcriptional_regulator", "start": 126614, "end": 126865, "perc_ident": 100, "genecluster": "NZ_LZRI01000035_c9"}], ["input|c12|5290503-5291787|-|ctg1_5308|", 25, {"name": "A9987_RS26595", "blastscore": 821, "strand": "-", "locus_tag": "WP_065224802.1", "evalue": 6.2e-236, "perc_coverage": 100.0, "annotation": "MFS_transporter", "start": 126935, "end": 128218, "perc_ident": 99, "genecluster": "NZ_LZRI01000035_c9"}], ["input|c12|5291895-5293209|-|ctg1_5309|", 26, {"name": "A9987_RS26600", "blastscore": 880, "strand": "-", "locus_tag": "WP_065224803.1", "evalue": 8.8e-254, "perc_coverage": 100.0, "annotation": "alkaline_phosphatase_family_protein", "start": 128327, "end": 129640, "perc_ident": 98, "genecluster": "NZ_LZRI01000035_c9"}], ["input|c12|5293363-5293657|+|ctg1_5310|", 27, {"name": "A9987_RS26605", "blastscore": 191, "strand": "+", "locus_tag": "WP_003299881.1", "evalue": 5.5e-47, "perc_coverage": 100.0, "annotation": "hypothetical_protein", "start": 129777, "end": 130088, "perc_ident": 100, "genecluster": "NZ_LZRI01000035_c9"}], ["input|c12|5294004-5295435|+|ctg1_5311|", 28, {"name": "A9987_RS26610", "blastscore": 971, "strand": "+", "locus_tag": "WP_065224804.1", "evalue": 3.2e-281, "perc_coverage": 100.0, "annotation": "proline--tRNA_ligase", "start": 130436, "end": 131866, "perc_ident": 99, "genecluster": "NZ_LZRI01000035_c9"}], ["input|c12|5295551-5296610|-|ctg1_5312|", 29, {"name": "A9987_RS26615", "blastscore": 96, "strand": "-", "locus_tag": "WP_065224805.1", "evalue": 5.1e-18, "perc_coverage": 14.204545454545455, "annotation": "peptidase", "start": 131982, "end": 132767, "perc_ident": 98, "genecluster": "NZ_LZRI01000035_c9"}], ["input|c12|5296811-5297690|+|ctg1_5313|", 30, {"name": "A9987_RS26620", "blastscore": 559, "strand": "+", "locus_tag": "WP_000666141.1", "evalue": 1.8e-157, "perc_coverage": 100.0, "annotation": "ROK_family_protein", "start": 132971, "end": 133849, "perc_ident": 93, "genecluster": "NZ_LZRI01000035_c9"}], ["input|c12|5297818-5298415|+|ctg1_5314|", 31, {"name": "A9987_RS26625", "blastscore": 391, "strand": "+", "locus_tag": "WP_001121586.1", "evalue": 4.3e-107, "perc_coverage": 100.0, "annotation": "stress_protein", "start": 133978, "end": 134574, "perc_ident": 96, "genecluster": "NZ_LZRI01000035_c9"}], ["input|c12|5297818-5298415|+|ctg1_5314|", 31, {"name": "A9987_RS26635", "blastscore": 168, "strand": "+", "locus_tag": "WP_000236649.1", "evalue": 5.9e-40, "perc_coverage": 100.0, "annotation": "chemical-damaging_agent_resistance_protein_C", "start": 135263, "end": 135841, "perc_ident": 41, "genecluster": "NZ_LZRI01000035_c9"}], ["input|c12|5297818-5298415|+|ctg1_5314|", 31, {"name": "A9987_RS26630", "blastscore": 158, "strand": "+", "locus_tag": "WP_011178623.1", "evalue": 8e-37, "perc_coverage": 93.43434343434343, "annotation": "chemical-damaging_agent_resistance_protein_C", "start": 134592, "end": 135182, "perc_ident": 41, "genecluster": "NZ_LZRI01000035_c9"}], ["input|c12|5298439-5299024|+|ctg1_5315|", 32, {"name": "A9987_RS26630", "blastscore": 391, "strand": "+", "locus_tag": "WP_011178623.1", "evalue": 5.5e-107, "perc_coverage": 100.0, "annotation": "chemical-damaging_agent_resistance_protein_C", "start": 134592, "end": 135182, "perc_ident": 98, "genecluster": "NZ_LZRI01000035_c9"}], ["input|c12|5298439-5299024|+|ctg1_5315|", 32, {"name": "A9987_RS26635", "blastscore": 265, "strand": "+", "locus_tag": "WP_000236649.1", "evalue": 4.6e-69, "perc_coverage": 97.42268041237114, "annotation": "chemical-damaging_agent_resistance_protein_C", "start": 135263, "end": 135841, "perc_ident": 65, "genecluster": "NZ_LZRI01000035_c9"}], ["input|c12|5298439-5299024|+|ctg1_5315|", 32, {"name": "A9987_RS26625", "blastscore": 155, "strand": "+", "locus_tag": "WP_001121586.1", "evalue": 8.7e-36, "perc_coverage": 95.36082474226805, "annotation": "stress_protein", "start": 133978, "end": 134574, "perc_ident": 39, "genecluster": "NZ_LZRI01000035_c9"}], ["input|c12|5299109-5299688|+|ctg1_5316|", 33, {"name": "A9987_RS26635", "blastscore": 387, "strand": "+", "locus_tag": "WP_000236649.1", "evalue": 1e-105, "perc_coverage": 100.0, "annotation": "chemical-damaging_agent_resistance_protein_C", "start": 135263, "end": 135841, "perc_ident": 97, "genecluster": "NZ_LZRI01000035_c9"}], ["input|c12|5299109-5299688|+|ctg1_5316|", 33, {"name": "A9987_RS26630", "blastscore": 267, "strand": "+", "locus_tag": "WP_011178623.1", "evalue": 9.1e-70, "perc_coverage": 98.95833333333334, "annotation": "chemical-damaging_agent_resistance_protein_C", "start": 134592, "end": 135182, "perc_ident": 65, "genecluster": "NZ_LZRI01000035_c9"}], ["input|c12|5299109-5299688|+|ctg1_5316|", 33, {"name": "A9987_RS26625", "blastscore": 167, "strand": "+", "locus_tag": "WP_001121586.1", "evalue": 1.7e-39, "perc_coverage": 103.125, "annotation": "stress_protein", "start": 133978, "end": 134574, "perc_ident": 41, "genecluster": "NZ_LZRI01000035_c9"}], ["input|c12|5299760-5300552|+|ctg1_5317|", 34, {"name": "A9987_RS26640", "blastscore": 485, "strand": "+", "locus_tag": "WP_000025705.1", "evalue": 3.8e-135, "perc_coverage": 100.0, "annotation": "DUF475_domain-containing_protein", "start": 135914, "end": 136705, "perc_ident": 98, "genecluster": "NZ_LZRI01000035_c9"}]]}], [{"description": "Bacillus thuringiensis DB27, whole genome shotgun sequence", "cluster_label": "c1", "proteins": ["WP_000113947.1", "WP_001081905.1", "WP_000619194.1", "BTDB27_RS10620", "WP_030022710.1", "WP_030022712.1", "WP_000771985.1", "WP_030022714.1", "WP_030022716.1", "WP_001056095.1", "WP_000090965.1", "WP_030022719.1", "WP_030022721.1", "WP_080685318.1", "WP_000082907.1", "WP_078401642.1", "WP_000715568.1", "WP_000016092.1", "WP_074596585.1", "WP_030022725.1", "WP_071686393.1", "WP_030022726.1", "WP_030022727.1", "WP_000394369.1", "WP_000817975.1", "WP_001254433.1", "WP_030022730.1", "WP_065845593.1", "WP_030022741.1", "WP_030022743.1", "WP_003299881.1", "WP_030022746.1", "WP_030022748.1", "WP_000666112.1", "WP_001121586.1", "WP_011109801.1", "WP_000236642.1", "WP_000025688.1"], "cluster_type": "other", "tags": ["BTDB27_RS10605", "BTDB27_RS10610", "BTDB27_RS10615", "BTDB27_RS10620", "BTDB27_RS10625", "BTDB27_RS10630", "BTDB27_RS10635", "BTDB27_RS10640", "BTDB27_RS10645", "BTDB27_RS10650", "BTDB27_RS10655", "BTDB27_RS10660", "BTDB27_RS10665", "BTDB27_RS10670", "BTDB27_RS10675", "BTDB27_RS10680", "BTDB27_RS10685", "BTDB27_RS10690", "BTDB27_RS39515", "BTDB27_RS10695", "BTDB27_RS39520", "BTDB27_RS10700", "BTDB27_RS10705", "BTDB27_RS10710", "BTDB27_RS10715", "BTDB27_RS10720", "BTDB27_RS10725", "BTDB27_RS10730", "BTDB27_RS10735", "BTDB27_RS10740", "BTDB27_RS10745", "BTDB27_RS10750", "BTDB27_RS10755", "BTDB27_RS10760", "BTDB27_RS10765", "BTDB27_RS10770", "BTDB27_RS10775", "BTDB27_RS10780"], "accession": "NZ_HG810016"}, {"synteny_score": 28, "core_bonus": 3, "blast_score": 22899.0, "core_gene_hits": 1, "hits": 34, "pairings": [["input|c12|5258272-5259235|+|ctg1_5282|", 0, {"name": "BTDB27_RS10605", "blastscore": 618, "strand": "+", "locus_tag": "WP_000113947.1", "evalue": 6e-175, "perc_coverage": 100.0, "annotation": "carbamate_kinase", "start": 177813, "end": 178775, "perc_ident": 100, "genecluster": "NZ_HG810016_c1"}], ["input|c12|5259436-5260126|+|ctg1_5283|", 1, {"name": "BTDB27_RS10610", "blastscore": 448, "strand": "+", "locus_tag": "WP_001081905.1", "evalue": 5.9e-124, "perc_coverage": 100.0, "annotation": "Crp/Fnr_family_transcriptional_regulator", "start": 178976, "end": 179665, "perc_ident": 100, "genecluster": "NZ_HG810016_c1"}], ["input|c12|5260282-5260966|+|ctg1_5284|", 2, {"name": "BTDB27_RS10615", "blastscore": 449, "strand": "+", "locus_tag": "WP_000619194.1", "evalue": 2e-124, "perc_coverage": 100.0, "annotation": "hypothetical_protein", "start": 179822, "end": 180505, "perc_ident": 100, "genecluster": "NZ_HG810016_c1"}], ["input|c12|5261780-5263445|+|ctg1_5286|", 4, {"name": "BTDB27_RS10625", "blastscore": 1161, "strand": "+", "locus_tag": "WP_030022710.1", "evalue": 0.0, "perc_coverage": 100.0, "annotation": "alpha-glucosidase", "start": 181322, "end": 182986, "perc_ident": 100, "genecluster": "NZ_HG810016_c1"}], ["input|c12|5263650-5265288|+|ctg1_5287|", 5, {"name": "BTDB27_RS10630", "blastscore": 1052, "strand": "+", "locus_tag": "WP_030022712.1", "evalue": 1.6e-305, "perc_coverage": 100.0, "annotation": "PTS_transporter_subunit_IICB", "start": 183187, "end": 184824, "perc_ident": 100, "genecluster": "NZ_HG810016_c1"}], ["input|c12|5265292-5266084|+|ctg1_5288|", 6, {"name": "BTDB27_RS10635", "blastscore": 539, "strand": "+", "locus_tag": "WP_000771985.1", "evalue": 2.2e-151, "perc_coverage": 100.0, "annotation": "endonuclease", "start": 184829, "end": 185620, "perc_ident": 100, "genecluster": "NZ_HG810016_c1"}], ["input|c12|5266389-5269335|+|ctg1_5289|", 7, {"name": "BTDB27_RS10640", "blastscore": 1380, "strand": "+", "locus_tag": "WP_030022714.1", "evalue": 0.0, "perc_coverage": 101.01936799184506, "annotation": "YhgE/Pip_domain-containing_protein", "start": 185926, "end": 188901, "perc_ident": 92, "genecluster": "NZ_HG810016_c1"}], ["input|c12|5269375-5271565|-|ctg1_5290|", 8, {"name": "BTDB27_RS10645", "blastscore": 1436, "strand": "-", "locus_tag": "WP_030022716.1", "evalue": 0.0, "perc_coverage": 100.0, "annotation": "DNA_topoisomerase_III", "start": 188942, "end": 191131, "perc_ident": 99, "genecluster": "NZ_HG810016_c1"}], ["input|c12|5271973-5272783|+|ctg1_5291|", 9, {"name": "BTDB27_RS10650", "blastscore": 504, "strand": "+", "locus_tag": "WP_001056095.1", "evalue": 6.2e-141, "perc_coverage": 100.0, "annotation": "hydroxyethylthiazole_kinase", "start": 191540, "end": 192349, "perc_ident": 100, "genecluster": "NZ_HG810016_c1"}], ["input|c12|5272798-5273458|+|ctg1_5292|", 10, {"name": "BTDB27_RS10655", "blastscore": 419, "strand": "+", "locus_tag": "WP_000090965.1", "evalue": 2.1e-115, "perc_coverage": 100.0, "annotation": "thiamine_phosphate_synthase", "start": 192365, "end": 193024, "perc_ident": 99, "genecluster": "NZ_HG810016_c1"}], ["input|c12|5273572-5274886|-|ctg1_5293|", 11, {"name": "BTDB27_RS10660", "blastscore": 806, "strand": "-", "locus_tag": "WP_030022719.1", "evalue": 1.2e-231, "perc_coverage": 100.0, "annotation": "anaerobic_C4-dicarboxylate_transporter", "start": 193139, "end": 194452, "perc_ident": 100, "genecluster": "NZ_HG810016_c1"}], ["input|c12|5275387-5277130|+|ctg1_5294|", 12, {"name": "BTDB27_RS10665", "blastscore": 763, "strand": "+", "locus_tag": "WP_030022721.1", "evalue": 1.6e-218, "perc_coverage": 100.0, "annotation": "methyl-accepting_chemotaxis_protein", "start": 194954, "end": 196696, "perc_ident": 99, "genecluster": "NZ_HG810016_c1"}], ["input|c12|5277266-5280848|+|ctg1_5295|", 13, {"name": "BTDB27_RS10670", "blastscore": 1966, "strand": "+", "locus_tag": "WP_080685318.1", "evalue": 0.0, "perc_coverage": 83.23554065381391, "annotation": "peptide_synthetase", "start": 197429, "end": 200410, "perc_ident": 100, "genecluster": "NZ_HG810016_c1"}], ["input|c12|5281103-5281424|+|ctg1_5296|", 14, {"name": "BTDB27_RS10675", "blastscore": 203, "strand": "+", "locus_tag": "WP_000082907.1", "evalue": 1.5e-50, "perc_coverage": 100.0, "annotation": "thiamine-binding_protein", "start": 200666, "end": 200986, "perc_ident": 99, "genecluster": "NZ_HG810016_c1"}], ["input|c12|5281395-5282169|+|ctg1_5297|", 15, {"name": "BTDB27_RS10680", "blastscore": 476, "strand": "+", "locus_tag": "WP_078401642.1", "evalue": 2.3e-132, "perc_coverage": 100.0, "annotation": "ABC_transporter_permease", "start": 200934, "end": 201731, "perc_ident": 100, "genecluster": "NZ_HG810016_c1"}], ["input|c12|5282165-5283164|+|ctg1_5298|", 16, {"name": "BTDB27_RS10685", "blastscore": 671, "strand": "+", "locus_tag": "WP_000715568.1", "evalue": 6.2e-191, "perc_coverage": 100.0, "annotation": "ABC_transporter_substrate-binding_protein", "start": 201728, "end": 202726, "perc_ident": 100, "genecluster": "NZ_HG810016_c1"}], ["input|c12|5283160-5283910|+|ctg1_5299|", 17, {"name": "BTDB27_RS10690", "blastscore": 492, "strand": "+", "locus_tag": "WP_000016092.1", "evalue": 2.9e-137, "perc_coverage": 100.0, "annotation": "ABC_transporter_ATP-binding_protein", "start": 202723, "end": 203472, "perc_ident": 99, "genecluster": "NZ_HG810016_c1"}], ["input|c12|5284544-5286569|-|ctg1_5300|", 18, {"name": "BTDB27_RS10695", "blastscore": 1378, "strand": "-", "locus_tag": "WP_030022725.1", "evalue": 0.0, "perc_coverage": 100.0, "annotation": "chitinase", "start": 204107, "end": 206131, "perc_ident": 100, "genecluster": "NZ_HG810016_c1"}], ["input|c12|5286940-5287312|+|ctg1_5301|", 19, {"name": "BTDB27_RS10700", "blastscore": 185, "strand": "+", "locus_tag": "WP_030022726.1", "evalue": 2.9e-45, "perc_coverage": 100.0, "annotation": "DUF1992_domain-containing_protein", "start": 206503, "end": 206874, "perc_ident": 94, "genecluster": "NZ_HG810016_c1"}], ["input|c12|5287322-5287637|+|ctg1_5302|", 20, {"name": "BTDB27_RS10705", "blastscore": 198, "strand": "+", "locus_tag": "WP_030022727.1", "evalue": 3.7e-49, "perc_coverage": 100.0, "annotation": "thioredoxin", "start": 206885, "end": 207199, "perc_ident": 96, "genecluster": "NZ_HG810016_c1"}], ["input|c12|5288021-5288165|+|ctg1_5304|", 21, {"name": "BTDB27_RS10715", "blastscore": 94, "strand": "+", "locus_tag": "WP_000817975.1", "evalue": 2.6e-18, "perc_coverage": 100.0, "annotation": "hypothetical_protein", "start": 207629, "end": 207772, "perc_ident": 98, "genecluster": "NZ_HG810016_c1"}], ["input|c12|5288245-5288827|+|ctg1_5305|", 22, {"name": "BTDB27_RS10720", "blastscore": 373, "strand": "+", "locus_tag": "WP_001254433.1", "evalue": 1.2e-101, "perc_coverage": 100.0, "annotation": "TetR_family_transcriptional_regulator", "start": 207853, "end": 208434, "perc_ident": 100, "genecluster": "NZ_HG810016_c1"}], ["input|c12|5288893-5290126|+|ctg1_5306|", 23, {"name": "BTDB27_RS10725", "blastscore": 756, "strand": "+", "locus_tag": "WP_030022730.1", "evalue": 1.4e-216, "perc_coverage": 100.0, "annotation": "MFS_transporter", "start": 208501, "end": 209733, "perc_ident": 99, "genecluster": "NZ_HG810016_c1"}], ["input|c12|5290182-5290434|+|ctg1_5307|", 24, {"name": "BTDB27_RS10730", "blastscore": 160, "strand": "+", "locus_tag": "WP_065845593.1", "evalue": 6.8e-38, "perc_coverage": 100.0, "annotation": "transcriptional_regulator", "start": 209790, "end": 210041, "perc_ident": 99, "genecluster": "NZ_HG810016_c1"}], ["input|c12|5290503-5291787|-|ctg1_5308|", 25, {"name": "BTDB27_RS10735", "blastscore": 821, "strand": "-", "locus_tag": "WP_030022741.1", "evalue": 3.6e-236, "perc_coverage": 100.0, "annotation": "MFS_transporter", "start": 210111, "end": 211394, "perc_ident": 99, "genecluster": "NZ_HG810016_c1"}], ["input|c12|5291895-5293209|-|ctg1_5309|", 26, {"name": "BTDB27_RS10740", "blastscore": 879, "strand": "-", "locus_tag": "WP_030022743.1", "evalue": 2e-253, "perc_coverage": 100.0, "annotation": "alkaline_phosphatase_family_protein", "start": 211503, "end": 212816, "perc_ident": 97, "genecluster": "NZ_HG810016_c1"}], ["input|c12|5293363-5293657|+|ctg1_5310|", 27, {"name": "BTDB27_RS10745", "blastscore": 191, "strand": "+", "locus_tag": "WP_003299881.1", "evalue": 5.5e-47, "perc_coverage": 100.0, "annotation": "hypothetical_protein", "start": 212953, "end": 213264, "perc_ident": 100, "genecluster": "NZ_HG810016_c1"}], ["input|c12|5294004-5295435|+|ctg1_5311|", 28, {"name": "BTDB27_RS10750", "blastscore": 970, "strand": "+", "locus_tag": "WP_030022746.1", "evalue": 7.1e-281, "perc_coverage": 100.0, "annotation": "proline--tRNA_ligase", "start": 213614, "end": 215044, "perc_ident": 99, "genecluster": "NZ_HG810016_c1"}], ["input|c12|5295551-5296610|-|ctg1_5312|", 29, {"name": "BTDB27_RS10755", "blastscore": 94, "strand": "-", "locus_tag": "WP_030022748.1", "evalue": 3.3e-17, "perc_coverage": 13.920454545454545, "annotation": "peptidase", "start": 215161, "end": 215907, "perc_ident": 96, "genecluster": "NZ_HG810016_c1"}], ["input|c12|5296811-5297690|+|ctg1_5313|", 30, {"name": "BTDB27_RS10760", "blastscore": 572, "strand": "+", "locus_tag": "WP_000666112.1", "evalue": 2.6e-161, "perc_coverage": 100.0, "annotation": "ROK_family_protein", "start": 216106, "end": 216984, "perc_ident": 95, "genecluster": "NZ_HG810016_c1"}], ["input|c12|5297818-5298415|+|ctg1_5314|", 31, {"name": "BTDB27_RS10765", "blastscore": 391, "strand": "+", "locus_tag": "WP_001121586.1", "evalue": 4.3e-107, "perc_coverage": 100.0, "annotation": "TerD_family_protein", "start": 217113, "end": 217709, "perc_ident": 96, "genecluster": "NZ_HG810016_c1"}], ["input|c12|5297818-5298415|+|ctg1_5314|", 31, {"name": "BTDB27_RS10775", "blastscore": 170, "strand": "+", "locus_tag": "WP_000236642.1", "evalue": 2.7e-40, "perc_coverage": 100.0, "annotation": "TerD_family_protein", "start": 218402, "end": 218980, "perc_ident": 42, "genecluster": "NZ_HG810016_c1"}], ["input|c12|5297818-5298415|+|ctg1_5314|", 31, {"name": "BTDB27_RS10770", "blastscore": 156, "strand": "+", "locus_tag": "WP_011109801.1", "evalue": 2.3e-36, "perc_coverage": 93.43434343434343, "annotation": "chemical-damaging_agent_resistance_protein_C", "start": 217726, "end": 218316, "perc_ident": 40, "genecluster": "NZ_HG810016_c1"}], ["input|c12|5298439-5299024|+|ctg1_5315|", 32, {"name": "BTDB27_RS10770", "blastscore": 394, "strand": "+", "locus_tag": "WP_011109801.1", "evalue": 8.5e-108, "perc_coverage": 100.0, "annotation": "chemical-damaging_agent_resistance_protein_C", "start": 217726, "end": 218316, "perc_ident": 99, "genecluster": "NZ_HG810016_c1"}], ["input|c12|5298439-5299024|+|ctg1_5315|", 32, {"name": "BTDB27_RS10775", "blastscore": 267, "strand": "+", "locus_tag": "WP_000236642.1", "evalue": 9.2e-70, "perc_coverage": 97.42268041237114, "annotation": "TerD_family_protein", "start": 218402, "end": 218980, "perc_ident": 66, "genecluster": "NZ_HG810016_c1"}], ["input|c12|5298439-5299024|+|ctg1_5315|", 32, {"name": "BTDB27_RS10765", "blastscore": 155, "strand": "+", "locus_tag": "WP_001121586.1", "evalue": 8.7e-36, "perc_coverage": 95.36082474226805, "annotation": "TerD_family_protein", "start": 217113, "end": 217709, "perc_ident": 39, "genecluster": "NZ_HG810016_c1"}], ["input|c12|5299109-5299688|+|ctg1_5316|", 33, {"name": "BTDB27_RS10775", "blastscore": 385, "strand": "+", "locus_tag": "WP_000236642.1", "evalue": 3.9e-105, "perc_coverage": 100.0, "annotation": "TerD_family_protein", "start": 218402, "end": 218980, "perc_ident": 97, "genecluster": "NZ_HG810016_c1"}], ["input|c12|5299109-5299688|+|ctg1_5316|", 33, {"name": "BTDB27_RS10770", "blastscore": 266, "strand": "+", "locus_tag": "WP_011109801.1", "evalue": 2e-69, "perc_coverage": 98.95833333333334, "annotation": "chemical-damaging_agent_resistance_protein_C", "start": 217726, "end": 218316, "perc_ident": 65, "genecluster": "NZ_HG810016_c1"}], ["input|c12|5299109-5299688|+|ctg1_5316|", 33, {"name": "BTDB27_RS10765", "blastscore": 167, "strand": "+", "locus_tag": "WP_001121586.1", "evalue": 1.7e-39, "perc_coverage": 103.125, "annotation": "TerD_family_protein", "start": 217113, "end": 217709, "perc_ident": 41, "genecluster": "NZ_HG810016_c1"}], ["input|c12|5299760-5300552|+|ctg1_5317|", 34, {"name": "BTDB27_RS10780", "blastscore": 494, "strand": "+", "locus_tag": "WP_000025688.1", "evalue": 6.3e-138, "perc_coverage": 100.0, "annotation": "DUF475_domain-containing_protein", "start": 219053, "end": 219844, "perc_ident": 100, "genecluster": "NZ_HG810016_c1"}]]}], [{"description": "Bacillus cereus VD014 supercont1.1, whole genome shotgun sequence", "cluster_label": "c1", "proteins": ["WP_000252337.1", "WP_001081904.1", "WP_000619197.1", "WP_003299868.1", "WP_001044746.1", "WP_000705560.1", "WP_000771993.1", "WP_000810097.1", "WP_000047287.1", "WP_001056090.1", "WP_001217745.1", "WP_000498708.1", "WP_000761074.1", "WP_080029732.1", "WP_000082906.1", "WP_077393126.1", "WP_000715577.1", "WP_000016076.1", "WP_003299874.1", "WP_001257471.1", "WP_071686393.1", "WP_000382373.1", "WP_001091339.1", "WP_000394364.1", "WP_000817981.1", "WP_001254434.1", "WP_000992570.1", "WP_002023181.1", "WP_000738830.1", "WP_000356404.1", "WP_082182344.1", "WP_001040993.1", "IIA_RS01695", "WP_000666141.1", "WP_001121586.1", "WP_080029711.1", "WP_000236649.1", "WP_000025705.1"], "cluster_type": "other", "tags": ["IIA_RS01550", "IIA_RS01555", "IIA_RS01560", "IIA_RS32785", "IIA_RS01565", "IIA_RS01570", "IIA_RS01575", "IIA_RS01580", "IIA_RS01585", "IIA_RS01590", "IIA_RS01595", "IIA_RS01600", "IIA_RS01605", "IIA_RS01610", "IIA_RS01615", "IIA_RS01620", "IIA_RS01625", "IIA_RS01630", "IIA_RS30895", "IIA_RS01635", "IIA_RS30900", "IIA_RS01640", "IIA_RS01645", "IIA_RS01650", "IIA_RS01655", "IIA_RS01660", "IIA_RS01665", "IIA_RS01670", "IIA_RS01675", "IIA_RS01680", "IIA_RS01685", "IIA_RS01690", "IIA_RS01695", "IIA_RS01700", "IIA_RS01705", "IIA_RS01710", "IIA_RS01715", "IIA_RS01720"], "accession": "NZ_JH792025"}, {"synteny_score": 28, "core_bonus": 3, "blast_score": 22839.0, "core_gene_hits": 1, "hits": 34, "pairings": [["input|c12|5258272-5259235|+|ctg1_5282|", 0, {"name": "IIA_RS01550", "blastscore": 614, "strand": "+", "locus_tag": "WP_000252337.1", "evalue": 6.6e-174, "perc_coverage": 100.0, "annotation": "carbamate_kinase", "start": 304134, "end": 305096, "perc_ident": 99, "genecluster": "NZ_JH792025_c1"}], ["input|c12|5259436-5260126|+|ctg1_5283|", 1, {"name": "IIA_RS01555", "blastscore": 446, "strand": "+", "locus_tag": "WP_001081904.1", "evalue": 1.7e-123, "perc_coverage": 100.0, "annotation": "Crp/Fnr_family_transcriptional_regulator", "start": 305297, "end": 305986, "perc_ident": 100, "genecluster": "NZ_JH792025_c1"}], ["input|c12|5260282-5260966|+|ctg1_5284|", 2, {"name": "IIA_RS01560", "blastscore": 425, "strand": "+", "locus_tag": "WP_000619197.1", "evalue": 3.1e-117, "perc_coverage": 100.0, "annotation": "hypothetical_protein", "start": 306142, "end": 306825, "perc_ident": 94, "genecluster": "NZ_JH792025_c1"}], ["input|c12|5261780-5263445|+|ctg1_5286|", 4, {"name": "IIA_RS01565", "blastscore": 1150, "strand": "+", "locus_tag": "WP_001044746.1", "evalue": 0.0, "perc_coverage": 100.0, "annotation": "alpha-glucosidase", "start": 307192, "end": 308856, "perc_ident": 99, "genecluster": "NZ_JH792025_c1"}], ["input|c12|5263650-5265288|+|ctg1_5287|", 5, {"name": "IIA_RS01570", "blastscore": 1055, "strand": "+", "locus_tag": "WP_000705560.1", "evalue": 1.9e-306, "perc_coverage": 100.0, "annotation": "PTS_trehalose_transporter_subunit_IIBC", "start": 309057, "end": 310694, "perc_ident": 100, "genecluster": "NZ_JH792025_c1"}], ["input|c12|5265292-5266084|+|ctg1_5288|", 6, {"name": "IIA_RS01575", "blastscore": 531, "strand": "+", "locus_tag": "WP_000771993.1", "evalue": 6e-149, "perc_coverage": 100.0, "annotation": "endonuclease", "start": 310699, "end": 311490, "perc_ident": 97, "genecluster": "NZ_JH792025_c1"}], ["input|c12|5266389-5269335|+|ctg1_5289|", 7, {"name": "IIA_RS01580", "blastscore": 1488, "strand": "+", "locus_tag": "WP_000810097.1", "evalue": 0.0, "perc_coverage": 100.0, "annotation": "YhgE/Pip_domain-containing_protein", "start": 311796, "end": 314741, "perc_ident": 96, "genecluster": "NZ_JH792025_c1"}], ["input|c12|5269375-5271565|-|ctg1_5290|", 8, {"name": "IIA_RS01585", "blastscore": 1436, "strand": "-", "locus_tag": "WP_000047287.1", "evalue": 0.0, "perc_coverage": 100.0, "annotation": "DNA_topoisomerase_III", "start": 314782, "end": 316971, "perc_ident": 99, "genecluster": "NZ_JH792025_c1"}], ["input|c12|5271973-5272783|+|ctg1_5291|", 9, {"name": "IIA_RS01590", "blastscore": 490, "strand": "+", "locus_tag": "WP_001056090.1", "evalue": 9.3e-137, "perc_coverage": 100.0, "annotation": "hydroxyethylthiazole_kinase", "start": 317363, "end": 318172, "perc_ident": 97, "genecluster": "NZ_JH792025_c1"}], ["input|c12|5272798-5273458|+|ctg1_5292|", 10, {"name": "IIA_RS01595", "blastscore": 401, "strand": "+", "locus_tag": "WP_001217745.1", "evalue": 7.9e-110, "perc_coverage": 99.08675799086758, "annotation": "thiamine_phosphate_synthase", "start": 318190, "end": 318846, "perc_ident": 95, "genecluster": "NZ_JH792025_c1"}], ["input|c12|5273572-5274886|-|ctg1_5293|", 11, {"name": "IIA_RS01600", "blastscore": 805, "strand": "-", "locus_tag": "WP_000498708.1", "evalue": 2.8e-231, "perc_coverage": 100.0, "annotation": "anaerobic_C4-dicarboxylate_transporter", "start": 318962, "end": 320275, "perc_ident": 99, "genecluster": "NZ_JH792025_c1"}], ["input|c12|5275387-5277130|+|ctg1_5294|", 12, {"name": "IIA_RS01605", "blastscore": 765, "strand": "+", "locus_tag": "WP_000761074.1", "evalue": 4.2e-219, "perc_coverage": 100.0, "annotation": "methyl-accepting_chemotaxis_protein", "start": 320777, "end": 322519, "perc_ident": 100, "genecluster": "NZ_JH792025_c1"}], ["input|c12|5277266-5280848|+|ctg1_5295|", 13, {"name": "IIA_RS01610", "blastscore": 1944, "strand": "+", "locus_tag": "WP_080029732.1", "evalue": 0.0, "perc_coverage": 83.23554065381391, "annotation": "peptide_synthetase", "start": 323254, "end": 326235, "perc_ident": 98, "genecluster": "NZ_JH792025_c1"}], ["input|c12|5281103-5281424|+|ctg1_5296|", 14, {"name": "IIA_RS01615", "blastscore": 204, "strand": "+", "locus_tag": "WP_000082906.1", "evalue": 5.2e-51, "perc_coverage": 100.0, "annotation": "thiamine-binding_protein", "start": 326491, "end": 326811, "perc_ident": 100, "genecluster": "NZ_JH792025_c1"}], ["input|c12|5281395-5282169|+|ctg1_5297|", 15, {"name": "IIA_RS01620", "blastscore": 477, "strand": "+", "locus_tag": "WP_077393126.1", "evalue": 7.8e-133, "perc_coverage": 100.0, "annotation": "ABC_transporter_permease", "start": 326759, "end": 327556, "perc_ident": 100, "genecluster": "NZ_JH792025_c1"}], ["input|c12|5282165-5283164|+|ctg1_5298|", 16, {"name": "IIA_RS01625", "blastscore": 667, "strand": "+", "locus_tag": "WP_000715577.1", "evalue": 6.8e-190, "perc_coverage": 100.0, "annotation": "ABC_transporter_substrate-binding_protein", "start": 327553, "end": 328551, "perc_ident": 99, "genecluster": "NZ_JH792025_c1"}], ["input|c12|5283160-5283910|+|ctg1_5299|", 17, {"name": "IIA_RS01630", "blastscore": 490, "strand": "+", "locus_tag": "WP_000016076.1", "evalue": 1.1e-136, "perc_coverage": 100.0, "annotation": "ABC_transporter_ATP-binding_protein", "start": 328548, "end": 329297, "perc_ident": 99, "genecluster": "NZ_JH792025_c1"}], ["input|c12|5284544-5286569|-|ctg1_5300|", 18, {"name": "IIA_RS01635", "blastscore": 1370, "strand": "-", "locus_tag": "WP_001257471.1", "evalue": 0.0, "perc_coverage": 100.0, "annotation": "chitinase", "start": 329932, "end": 331956, "perc_ident": 98, "genecluster": "NZ_JH792025_c1"}], ["input|c12|5286940-5287312|+|ctg1_5301|", 19, {"name": "IIA_RS01640", "blastscore": 170, "strand": "+", "locus_tag": "WP_000382373.1", "evalue": 1.7e-40, "perc_coverage": 92.6829268292683, "annotation": "DUF1992_domain-containing_protein", "start": 332328, "end": 332672, "perc_ident": 97, "genecluster": "NZ_JH792025_c1"}], ["input|c12|5287322-5287637|+|ctg1_5302|", 20, {"name": "IIA_RS01645", "blastscore": 203, "strand": "+", "locus_tag": "WP_001091339.1", "evalue": 1.1e-50, "perc_coverage": 100.0, "annotation": "thioredoxin", "start": 332710, "end": 333024, "perc_ident": 98, "genecluster": "NZ_JH792025_c1"}], ["input|c12|5288021-5288165|+|ctg1_5304|", 21, {"name": "IIA_RS01655", "blastscore": 96, "strand": "+", "locus_tag": "WP_000817981.1", "evalue": 1.2e-18, "perc_coverage": 100.0, "annotation": "hypothetical_protein", "start": 333409, "end": 333552, "perc_ident": 100, "genecluster": "NZ_JH792025_c1"}], ["input|c12|5288245-5288827|+|ctg1_5305|", 22, {"name": "IIA_RS01660", "blastscore": 374, "strand": "+", "locus_tag": "WP_001254434.1", "evalue": 5.3e-102, "perc_coverage": 100.0, "annotation": "TetR_family_transcriptional_regulator", "start": 333633, "end": 334214, "perc_ident": 100, "genecluster": "NZ_JH792025_c1"}], ["input|c12|5288893-5290126|+|ctg1_5306|", 23, {"name": "IIA_RS01665", "blastscore": 751, "strand": "+", "locus_tag": "WP_000992570.1", "evalue": 4.4e-215, "perc_coverage": 100.0, "annotation": "MFS_transporter", "start": 334281, "end": 335513, "perc_ident": 98, "genecluster": "NZ_JH792025_c1"}], ["input|c12|5290182-5290434|+|ctg1_5307|", 24, {"name": "IIA_RS01670", "blastscore": 163, "strand": "+", "locus_tag": "WP_002023181.1", "evalue": 1.4e-38, "perc_coverage": 100.0, "annotation": "transcriptional_regulator", "start": 335570, "end": 335821, "perc_ident": 100, "genecluster": "NZ_JH792025_c1"}], ["input|c12|5290503-5291787|-|ctg1_5308|", 25, {"name": "IIA_RS01675", "blastscore": 809, "strand": "-", "locus_tag": "WP_000738830.1", "evalue": 1.9e-232, "perc_coverage": 100.0, "annotation": "MFS_transporter", "start": 335891, "end": 337174, "perc_ident": 98, "genecluster": "NZ_JH792025_c1"}], ["input|c12|5291895-5293209|-|ctg1_5309|", 26, {"name": "IIA_RS01680", "blastscore": 881, "strand": "-", "locus_tag": "WP_000356404.1", "evalue": 5.2e-254, "perc_coverage": 100.0, "annotation": "alkaline_phosphatase_family_protein", "start": 337283, "end": 338596, "perc_ident": 98, "genecluster": "NZ_JH792025_c1"}], ["input|c12|5293363-5293657|+|ctg1_5310|", 27, {"name": "IIA_RS01685", "blastscore": 187, "strand": "+", "locus_tag": "WP_082182344.1", "evalue": 7.9e-46, "perc_coverage": 100.0, "annotation": "hypothetical_protein", "start": 338733, "end": 339044, "perc_ident": 99, "genecluster": "NZ_JH792025_c1"}], ["input|c12|5294004-5295435|+|ctg1_5311|", 28, {"name": "IIA_RS01690", "blastscore": 967, "strand": "+", "locus_tag": "WP_001040993.1", "evalue": 6e-280, "perc_coverage": 100.0, "annotation": "proline--tRNA_ligase", "start": 339392, "end": 340822, "perc_ident": 98, "genecluster": "NZ_JH792025_c1"}], ["input|c12|5295551-5296610|-|ctg1_5312|", 29, {"name": "IIA_RS01695", "blastscore": 87, "strand": "-", "locus_tag": "IIA_RS01695", "evalue": 2.4e-15, "perc_coverage": 14.204545454545455, "annotation": "cell_wall_anchor_protein", "start": 340939, "end": 342048, "perc_ident": 88, "genecluster": "NZ_JH792025_c1"}], ["input|c12|5296811-5297690|+|ctg1_5313|", 30, {"name": "IIA_RS01700", "blastscore": 559, "strand": "+", "locus_tag": "WP_000666141.1", "evalue": 1.8e-157, "perc_coverage": 100.0, "annotation": "ROK_family_protein", "start": 342252, "end": 343130, "perc_ident": 93, "genecluster": "NZ_JH792025_c1"}], ["input|c12|5297818-5298415|+|ctg1_5314|", 31, {"name": "IIA_RS01705", "blastscore": 391, "strand": "+", "locus_tag": "WP_001121586.1", "evalue": 4.3e-107, "perc_coverage": 100.0, "annotation": "TerD_family_protein", "start": 343259, "end": 343855, "perc_ident": 96, "genecluster": "NZ_JH792025_c1"}], ["input|c12|5297818-5298415|+|ctg1_5314|", 31, {"name": "IIA_RS01715", "blastscore": 168, "strand": "+", "locus_tag": "WP_000236649.1", "evalue": 5.9e-40, "perc_coverage": 100.0, "annotation": "TerD_family_protein", "start": 344544, "end": 345122, "perc_ident": 41, "genecluster": "NZ_JH792025_c1"}], ["input|c12|5297818-5298415|+|ctg1_5314|", 31, {"name": "IIA_RS01710", "blastscore": 158, "strand": "+", "locus_tag": "WP_080029711.1", "evalue": 8e-37, "perc_coverage": 93.43434343434343, "annotation": "TerD_family_protein", "start": 343873, "end": 344463, "perc_ident": 41, "genecluster": "NZ_JH792025_c1"}], ["input|c12|5298439-5299024|+|ctg1_5315|", 32, {"name": "IIA_RS01710", "blastscore": 391, "strand": "+", "locus_tag": "WP_080029711.1", "evalue": 5.5e-107, "perc_coverage": 100.0, "annotation": "TerD_family_protein", "start": 343873, "end": 344463, "perc_ident": 98, "genecluster": "NZ_JH792025_c1"}], ["input|c12|5298439-5299024|+|ctg1_5315|", 32, {"name": "IIA_RS01715", "blastscore": 265, "strand": "+", "locus_tag": "WP_000236649.1", "evalue": 4.6e-69, "perc_coverage": 97.42268041237114, "annotation": "TerD_family_protein", "start": 344544, "end": 345122, "perc_ident": 65, "genecluster": "NZ_JH792025_c1"}], ["input|c12|5298439-5299024|+|ctg1_5315|", 32, {"name": "IIA_RS01705", "blastscore": 155, "strand": "+", "locus_tag": "WP_001121586.1", "evalue": 8.7e-36, "perc_coverage": 95.36082474226805, "annotation": "TerD_family_protein", "start": 343259, "end": 343855, "perc_ident": 39, "genecluster": "NZ_JH792025_c1"}], ["input|c12|5299109-5299688|+|ctg1_5316|", 33, {"name": "IIA_RS01715", "blastscore": 387, "strand": "+", "locus_tag": "WP_000236649.1", "evalue": 1e-105, "perc_coverage": 100.0, "annotation": "TerD_family_protein", "start": 344544, "end": 345122, "perc_ident": 97, "genecluster": "NZ_JH792025_c1"}], ["input|c12|5299109-5299688|+|ctg1_5316|", 33, {"name": "IIA_RS01710", "blastscore": 267, "strand": "+", "locus_tag": "WP_080029711.1", "evalue": 9.1e-70, "perc_coverage": 98.95833333333334, "annotation": "TerD_family_protein", "start": 343873, "end": 344463, "perc_ident": 65, "genecluster": "NZ_JH792025_c1"}], ["input|c12|5299109-5299688|+|ctg1_5316|", 33, {"name": "IIA_RS01705", "blastscore": 167, "strand": "+", "locus_tag": "WP_001121586.1", "evalue": 1.7e-39, "perc_coverage": 103.125, "annotation": "TerD_family_protein", "start": 343259, "end": 343855, "perc_ident": 41, "genecluster": "NZ_JH792025_c1"}], ["input|c12|5299760-5300552|+|ctg1_5317|", 34, {"name": "IIA_RS01720", "blastscore": 485, "strand": "+", "locus_tag": "WP_000025705.1", "evalue": 3.8e-135, "perc_coverage": 100.0, "annotation": "DUF475_domain-containing_protein", "start": 345195, "end": 345986, "perc_ident": 98, "genecluster": "NZ_JH792025_c1"}]]}], [{"description": "Bacillus cereus VD140 acrGW-supercont1.10, whole genome shotgun sequence", "cluster_label": "c1", "proteins": ["WP_000113947.1", "WP_001081905.1", "WP_000619193.1", "IIY_RS00575", "WP_016117097.1", "WP_016117098.1", "WP_016117099.1", "WP_016117100.1", "WP_016117101.1", "WP_016117102.1", "WP_000090968.1", "WP_000498701.1", "WP_000761078.1", "WP_080119161.1", "WP_000082906.1", "WP_080119153.1", "WP_000715573.1", "WP_016117104.1", "WP_080119154.1", "WP_016117105.1", "WP_080119162.1", "WP_000382367.1", "WP_001091336.1", "WP_000394369.1", "WP_000817981.1", "WP_001254434.1", "WP_016117106.1", "WP_080119155.1", "WP_016117108.1", "WP_016117109.1", "WP_003299881.1", "WP_001040974.1", "WP_016117110.1", "WP_016117111.1", "WP_016117112.1", "WP_011109801.1", "WP_000236643.1", "WP_016117113.1"], "cluster_type": "other", "tags": ["IIY_RS00560", "IIY_RS00565", "IIY_RS00570", "IIY_RS00575", "IIY_RS00580", "IIY_RS00585", "IIY_RS00590", "IIY_RS00595", "IIY_RS00600", "IIY_RS00605", "IIY_RS00610", "IIY_RS00615", "IIY_RS00620", "IIY_RS00625", "IIY_RS00630", "IIY_RS00635", "IIY_RS00640", "IIY_RS00645", "IIY_RS29260", "IIY_RS00650", "IIY_RS29265", "IIY_RS00655", "IIY_RS00660", "IIY_RS00665", "IIY_RS00670", "IIY_RS00675", "IIY_RS00680", "IIY_RS00685", "IIY_RS00690", "IIY_RS00695", "IIY_RS00700", "IIY_RS00705", "IIY_RS00710", "IIY_RS00715", "IIY_RS00720", "IIY_RS00725", "IIY_RS00730", "IIY_RS00735"], "accession": "NZ_KB976802"}, {"synteny_score": 28, "core_bonus": 3, "blast_score": 22820.0, "core_gene_hits": 1, "hits": 34, "pairings": [["input|c12|5258272-5259235|+|ctg1_5282|", 0, {"name": "IIY_RS00560", "blastscore": 618, "strand": "+", "locus_tag": "WP_000113947.1", "evalue": 6e-175, "perc_coverage": 100.0, "annotation": "carbamate_kinase", "start": 98286, "end": 99248, "perc_ident": 100, "genecluster": "NZ_KB976802_c1"}], ["input|c12|5259436-5260126|+|ctg1_5283|", 1, {"name": "IIY_RS00565", "blastscore": 448, "strand": "+", "locus_tag": "WP_001081905.1", "evalue": 5.9e-124, "perc_coverage": 100.0, "annotation": "Crp/Fnr_family_transcriptional_regulator", "start": 99449, "end": 100138, "perc_ident": 100, "genecluster": "NZ_KB976802_c1"}], ["input|c12|5260282-5260966|+|ctg1_5284|", 2, {"name": "IIY_RS00570", "blastscore": 443, "strand": "+", "locus_tag": "WP_000619193.1", "evalue": 1.4e-122, "perc_coverage": 100.0, "annotation": "hypothetical_protein", "start": 100295, "end": 100978, "perc_ident": 98, "genecluster": "NZ_KB976802_c1"}], ["input|c12|5261780-5263445|+|ctg1_5286|", 4, {"name": "IIY_RS00580", "blastscore": 1156, "strand": "+", "locus_tag": "WP_016117097.1", "evalue": 0.0, "perc_coverage": 100.0, "annotation": "alpha-glucosidase", "start": 101794, "end": 103458, "perc_ident": 99, "genecluster": "NZ_KB976802_c1"}], ["input|c12|5263650-5265288|+|ctg1_5287|", 5, {"name": "IIY_RS00585", "blastscore": 1049, "strand": "+", "locus_tag": "WP_016117098.1", "evalue": 1.8e-304, "perc_coverage": 100.0, "annotation": "PTS_IIBC_component", "start": 103659, "end": 105296, "perc_ident": 99, "genecluster": "NZ_KB976802_c1"}], ["input|c12|5265292-5266084|+|ctg1_5288|", 6, {"name": "IIY_RS00590", "blastscore": 537, "strand": "+", "locus_tag": "WP_016117099.1", "evalue": 1.1e-150, "perc_coverage": 100.0, "annotation": "exodeoxyribonuclease_III", "start": 105301, "end": 106092, "perc_ident": 99, "genecluster": "NZ_KB976802_c1"}], ["input|c12|5266389-5269335|+|ctg1_5289|", 7, {"name": "IIY_RS00595", "blastscore": 1345, "strand": "+", "locus_tag": "WP_016117100.1", "evalue": 0.0, "perc_coverage": 101.01936799184506, "annotation": "YhgE/Pip_domain-containing_protein", "start": 106398, "end": 109373, "perc_ident": 89, "genecluster": "NZ_KB976802_c1"}], ["input|c12|5269375-5271565|-|ctg1_5290|", 8, {"name": "IIY_RS00600", "blastscore": 1436, "strand": "-", "locus_tag": "WP_016117101.1", "evalue": 0.0, "perc_coverage": 100.0, "annotation": "DNA_topoisomerase_III", "start": 109414, "end": 111603, "perc_ident": 99, "genecluster": "NZ_KB976802_c1"}], ["input|c12|5271973-5272783|+|ctg1_5291|", 9, {"name": "IIY_RS00605", "blastscore": 502, "strand": "+", "locus_tag": "WP_016117102.1", "evalue": 3.1e-140, "perc_coverage": 100.0, "annotation": "hydroxyethylthiazole_kinase", "start": 112145, "end": 112954, "perc_ident": 100, "genecluster": "NZ_KB976802_c1"}], ["input|c12|5272798-5273458|+|ctg1_5292|", 10, {"name": "IIY_RS00610", "blastscore": 416, "strand": "+", "locus_tag": "WP_000090968.1", "evalue": 1.4e-114, "perc_coverage": 100.0, "annotation": "thiamine_phosphate_synthase", "start": 112970, "end": 113629, "perc_ident": 99, "genecluster": "NZ_KB976802_c1"}], ["input|c12|5273572-5274886|-|ctg1_5293|", 11, {"name": "IIY_RS00615", "blastscore": 805, "strand": "-", "locus_tag": "WP_000498701.1", "evalue": 2.1e-231, "perc_coverage": 100.0, "annotation": "anaerobic_C4-dicarboxylate_transporter", "start": 113745, "end": 115058, "perc_ident": 99, "genecluster": "NZ_KB976802_c1"}], ["input|c12|5275387-5277130|+|ctg1_5294|", 12, {"name": "IIY_RS00620", "blastscore": 762, "strand": "+", "locus_tag": "WP_000761078.1", "evalue": 3.6e-218, "perc_coverage": 100.0, "annotation": "methyl-accepting_chemotaxis_protein", "start": 115560, "end": 117302, "perc_ident": 99, "genecluster": "NZ_KB976802_c1"}], ["input|c12|5277266-5280848|+|ctg1_5295|", 13, {"name": "IIY_RS00625", "blastscore": 1963, "strand": "+", "locus_tag": "WP_080119161.1", "evalue": 0.0, "perc_coverage": 83.23554065381391, "annotation": "peptide_synthetase", "start": 118035, "end": 121016, "perc_ident": 99, "genecluster": "NZ_KB976802_c1"}], ["input|c12|5281103-5281424|+|ctg1_5296|", 14, {"name": "IIY_RS00630", "blastscore": 204, "strand": "+", "locus_tag": "WP_000082906.1", "evalue": 5.2e-51, "perc_coverage": 100.0, "annotation": "thiamine-binding_protein", "start": 121272, "end": 121592, "perc_ident": 100, "genecluster": "NZ_KB976802_c1"}], ["input|c12|5281395-5282169|+|ctg1_5297|", 15, {"name": "IIY_RS00635", "blastscore": 472, "strand": "+", "locus_tag": "WP_080119153.1", "evalue": 4.3e-131, "perc_coverage": 100.0, "annotation": "ABC_transporter_permease", "start": 121540, "end": 122337, "perc_ident": 99, "genecluster": "NZ_KB976802_c1"}], ["input|c12|5282165-5283164|+|ctg1_5298|", 16, {"name": "IIY_RS00640", "blastscore": 669, "strand": "+", "locus_tag": "WP_000715573.1", "evalue": 1.8e-190, "perc_coverage": 100.0, "annotation": "ABC_transporter_substrate-binding_protein", "start": 122334, "end": 123332, "perc_ident": 100, "genecluster": "NZ_KB976802_c1"}], ["input|c12|5283160-5283910|+|ctg1_5299|", 17, {"name": "IIY_RS00645", "blastscore": 488, "strand": "+", "locus_tag": "WP_016117104.1", "evalue": 4.3e-136, "perc_coverage": 100.0, "annotation": "ABC_transporter_ATP-binding_protein", "start": 123329, "end": 124078, "perc_ident": 98, "genecluster": "NZ_KB976802_c1"}], ["input|c12|5284544-5286569|-|ctg1_5300|", 18, {"name": "IIY_RS00650", "blastscore": 1374, "strand": "-", "locus_tag": "WP_016117105.1", "evalue": 0.0, "perc_coverage": 100.0, "annotation": "endochitinase", "start": 124729, "end": 126753, "perc_ident": 99, "genecluster": "NZ_KB976802_c1"}], ["input|c12|5286940-5287312|+|ctg1_5301|", 19, {"name": "IIY_RS00655", "blastscore": 186, "strand": "+", "locus_tag": "WP_000382367.1", "evalue": 1.7e-45, "perc_coverage": 100.0, "annotation": "DUF1992_domain-containing_protein", "start": 127124, "end": 127495, "perc_ident": 98, "genecluster": "NZ_KB976802_c1"}], ["input|c12|5287322-5287637|+|ctg1_5302|", 20, {"name": "IIY_RS00660", "blastscore": 205, "strand": "+", "locus_tag": "WP_001091336.1", "evalue": 3.9e-51, "perc_coverage": 100.0, "annotation": "thioredoxin", "start": 127506, "end": 127820, "perc_ident": 99, "genecluster": "NZ_KB976802_c1"}], ["input|c12|5288021-5288165|+|ctg1_5304|", 21, {"name": "IIY_RS00670", "blastscore": 96, "strand": "+", "locus_tag": "WP_000817981.1", "evalue": 1.2e-18, "perc_coverage": 100.0, "annotation": "hypothetical_protein", "start": 128206, "end": 128349, "perc_ident": 100, "genecluster": "NZ_KB976802_c1"}], ["input|c12|5288245-5288827|+|ctg1_5305|", 22, {"name": "IIY_RS00675", "blastscore": 374, "strand": "+", "locus_tag": "WP_001254434.1", "evalue": 5.3e-102, "perc_coverage": 100.0, "annotation": "TetR_family_transcriptional_regulator", "start": 128430, "end": 129011, "perc_ident": 100, "genecluster": "NZ_KB976802_c1"}], ["input|c12|5288893-5290126|+|ctg1_5306|", 23, {"name": "IIY_RS00680", "blastscore": 754, "strand": "+", "locus_tag": "WP_016117106.1", "evalue": 5.2e-216, "perc_coverage": 100.0, "annotation": "MFS_transporter", "start": 129078, "end": 130310, "perc_ident": 98, "genecluster": "NZ_KB976802_c1"}], ["input|c12|5290182-5290434|+|ctg1_5307|", 24, {"name": "IIY_RS00685", "blastscore": 158, "strand": "+", "locus_tag": "WP_080119155.1", "evalue": 3.4e-37, "perc_coverage": 100.0, "annotation": "transcriptional_regulator", "start": 130367, "end": 130618, "perc_ident": 96, "genecluster": "NZ_KB976802_c1"}], ["input|c12|5290503-5291787|-|ctg1_5308|", 25, {"name": "IIY_RS00690", "blastscore": 820, "strand": "-", "locus_tag": "WP_016117108.1", "evalue": 8.1e-236, "perc_coverage": 100.0, "annotation": "MFS_transporter", "start": 130688, "end": 131971, "perc_ident": 99, "genecluster": "NZ_KB976802_c1"}], ["input|c12|5291895-5293209|-|ctg1_5309|", 26, {"name": "IIY_RS00695", "blastscore": 880, "strand": "-", "locus_tag": "WP_016117109.1", "evalue": 6.8e-254, "perc_coverage": 100.0, "annotation": "alkaline_phosphatase_family_protein", "start": 132080, "end": 133393, "perc_ident": 98, "genecluster": "NZ_KB976802_c1"}], ["input|c12|5293363-5293657|+|ctg1_5310|", 27, {"name": "IIY_RS00700", "blastscore": 191, "strand": "+", "locus_tag": "WP_003299881.1", "evalue": 5.5e-47, "perc_coverage": 100.0, "annotation": "hypothetical_protein", "start": 133530, "end": 133841, "perc_ident": 100, "genecluster": "NZ_KB976802_c1"}], ["input|c12|5294004-5295435|+|ctg1_5311|", 28, {"name": "IIY_RS00705", "blastscore": 969, "strand": "+", "locus_tag": "WP_001040974.1", "evalue": 1.2e-280, "perc_coverage": 100.0, "annotation": "proline--tRNA_ligase", "start": 134189, "end": 135619, "perc_ident": 99, "genecluster": "NZ_KB976802_c1"}], ["input|c12|5295551-5296610|-|ctg1_5312|", 29, {"name": "IIY_RS00710", "blastscore": 99, "strand": "-", "locus_tag": "WP_016117110.1", "evalue": 1e-18, "perc_coverage": 14.204545454545455, "annotation": "LPXTG-domain-containing_protein_cell_wall_anchor_domain", "start": 135736, "end": 136608, "perc_ident": 100, "genecluster": "NZ_KB976802_c1"}], ["input|c12|5296811-5297690|+|ctg1_5313|", 30, {"name": "IIY_RS00715", "blastscore": 569, "strand": "+", "locus_tag": "WP_016117111.1", "evalue": 2.2e-160, "perc_coverage": 100.0, "annotation": "ROK_family_protein", "start": 136807, "end": 137685, "perc_ident": 95, "genecluster": "NZ_KB976802_c1"}], ["input|c12|5297818-5298415|+|ctg1_5314|", 31, {"name": "IIY_RS00720", "blastscore": 390, "strand": "+", "locus_tag": "WP_016117112.1", "evalue": 9.6e-107, "perc_coverage": 100.0, "annotation": "TerD_family_protein", "start": 137814, "end": 138410, "perc_ident": 96, "genecluster": "NZ_KB976802_c1"}], ["input|c12|5297818-5298415|+|ctg1_5314|", 31, {"name": "IIY_RS00730", "blastscore": 170, "strand": "+", "locus_tag": "WP_000236643.1", "evalue": 2.7e-40, "perc_coverage": 100.0, "annotation": "TerD_family_protein", "start": 139104, "end": 139682, "perc_ident": 42, "genecluster": "NZ_KB976802_c1"}], ["input|c12|5297818-5298415|+|ctg1_5314|", 31, {"name": "IIY_RS00725", "blastscore": 156, "strand": "+", "locus_tag": "WP_011109801.1", "evalue": 2.3e-36, "perc_coverage": 93.43434343434343, "annotation": "TerD_family_protein", "start": 138428, "end": 139018, "perc_ident": 40, "genecluster": "NZ_KB976802_c1"}], ["input|c12|5298439-5299024|+|ctg1_5315|", 32, {"name": "IIY_RS00725", "blastscore": 394, "strand": "+", "locus_tag": "WP_011109801.1", "evalue": 8.5e-108, "perc_coverage": 100.0, "annotation": "TerD_family_protein", "start": 138428, "end": 139018, "perc_ident": 99, "genecluster": "NZ_KB976802_c1"}], ["input|c12|5298439-5299024|+|ctg1_5315|", 32, {"name": "IIY_RS00730", "blastscore": 265, "strand": "+", "locus_tag": "WP_000236643.1", "evalue": 3.5e-69, "perc_coverage": 97.42268041237114, "annotation": "TerD_family_protein", "start": 139104, "end": 139682, "perc_ident": 66, "genecluster": "NZ_KB976802_c1"}], ["input|c12|5298439-5299024|+|ctg1_5315|", 32, {"name": "IIY_RS00720", "blastscore": 151, "strand": "+", "locus_tag": "WP_016117112.1", "evalue": 7.4e-35, "perc_coverage": 95.36082474226805, "annotation": "TerD_family_protein", "start": 137814, "end": 138410, "perc_ident": 38, "genecluster": "NZ_KB976802_c1"}], ["input|c12|5299109-5299688|+|ctg1_5316|", 33, {"name": "IIY_RS00730", "blastscore": 383, "strand": "+", "locus_tag": "WP_000236643.1", "evalue": 1.5e-104, "perc_coverage": 100.0, "annotation": "TerD_family_protein", "start": 139104, "end": 139682, "perc_ident": 96, "genecluster": "NZ_KB976802_c1"}], ["input|c12|5299109-5299688|+|ctg1_5316|", 33, {"name": "IIY_RS00725", "blastscore": 266, "strand": "+", "locus_tag": "WP_011109801.1", "evalue": 2e-69, "perc_coverage": 98.95833333333334, "annotation": "TerD_family_protein", "start": 138428, "end": 139018, "perc_ident": 65, "genecluster": "NZ_KB976802_c1"}], ["input|c12|5299109-5299688|+|ctg1_5316|", 33, {"name": "IIY_RS00720", "blastscore": 164, "strand": "+", "locus_tag": "WP_016117112.1", "evalue": 1.4e-38, "perc_coverage": 103.125, "annotation": "TerD_family_protein", "start": 137814, "end": 138410, "perc_ident": 40, "genecluster": "NZ_KB976802_c1"}], ["input|c12|5299760-5300552|+|ctg1_5317|", 34, {"name": "IIY_RS00735", "blastscore": 493, "strand": "+", "locus_tag": "WP_016117113.1", "evalue": 1.8e-137, "perc_coverage": 100.0, "annotation": "DUF475_domain-containing_protein", "start": 139755, "end": 140546, "perc_ident": 100, "genecluster": "NZ_KB976802_c1"}]]}], [{"description": "Bacillus cereus strain MOD1_Bc68 Bc68_contig_13, whole genome shotgun sequence", "cluster_label": "c4", "proteins": ["WP_074624984.1", "WP_001081905.1", "WP_000619194.1", "BHL36_RS30110", "WP_074624985.1", "WP_000705560.1", "WP_000771987.1", "WP_074624986.1", "WP_074624987.1", "WP_001056095.1", "WP_000090966.1", "WP_000498706.1", "WP_000761076.1", "WP_074625002.1", "WP_000082907.1", "WP_078401642.1", "WP_000715573.1", "WP_000016085.1", "WP_074596585.1", "WP_001257478.1", "WP_071686393.1", "WP_050821541.1", "WP_000206517.1", "WP_000394369.1", "WP_016111322.1", "WP_001254433.1", "WP_000992566.1", "WP_009327606.1", "WP_000738814.1", "WP_000356423.1", "WP_074624988.1", "WP_001040973.1", "WP_074624989.1", "WP_000870141.1", "WP_001121586.1", "WP_011109801.1", "WP_000236642.1", "WP_000025688.1"], "cluster_type": "other", "tags": ["BHL36_RS03405", "BHL36_RS03410", "BHL36_RS03415", "BHL36_RS30110", "BHL36_RS03425", "BHL36_RS03430", "BHL36_RS03435", "BHL36_RS03440", "BHL36_RS03445", "BHL36_RS03450", "BHL36_RS03455", "BHL36_RS03460", "BHL36_RS03465", "BHL36_RS03470", "BHL36_RS03475", "BHL36_RS03480", "BHL36_RS03485", "BHL36_RS03490", "BHL36_RS03495", "BHL36_RS03500", "BHL36_RS03505", "BHL36_RS03510", "BHL36_RS03515", "BHL36_RS03520", "BHL36_RS03525", "BHL36_RS03530", "BHL36_RS03535", "BHL36_RS03540", "BHL36_RS03545", "BHL36_RS03550", "BHL36_RS03555", "BHL36_RS03560", "BHL36_RS03565", "BHL36_RS03570", "BHL36_RS03575", "BHL36_RS03580", "BHL36_RS03585", "BHL36_RS03590"], "accession": "NZ_MIFI01000013"}, {"synteny_score": 28, "core_bonus": 3, "blast_score": 22793.0, "core_gene_hits": 1, "hits": 34, "pairings": [["input|c12|5258272-5259235|+|ctg1_5282|", 0, {"name": "BHL36_RS03405", "blastscore": 617, "strand": "+", "locus_tag": "WP_074624984.1", "evalue": 1e-174, "perc_coverage": 100.0, "annotation": "carbamate_kinase", "start": 6027, "end": 6989, "perc_ident": 99, "genecluster": "NZ_MIFI01000013_c4"}], ["input|c12|5259436-5260126|+|ctg1_5283|", 1, {"name": "BHL36_RS03410", "blastscore": 448, "strand": "+", "locus_tag": "WP_001081905.1", "evalue": 5.9e-124, "perc_coverage": 100.0, "annotation": "Crp/Fnr_family_transcriptional_regulator", "start": 7190, "end": 7879, "perc_ident": 100, "genecluster": "NZ_MIFI01000013_c4"}], ["input|c12|5260282-5260966|+|ctg1_5284|", 2, {"name": "BHL36_RS03415", "blastscore": 449, "strand": "+", "locus_tag": "WP_000619194.1", "evalue": 2e-124, "perc_coverage": 100.0, "annotation": "hypothetical_protein", "start": 8036, "end": 8719, "perc_ident": 100, "genecluster": "NZ_MIFI01000013_c4"}], ["input|c12|5261780-5263445|+|ctg1_5286|", 4, {"name": "BHL36_RS03425", "blastscore": 1159, "strand": "+", "locus_tag": "WP_074624985.1", "evalue": 0.0, "perc_coverage": 100.0, "annotation": "alpha-glucosidase", "start": 9535, "end": 11199, "perc_ident": 100, "genecluster": "NZ_MIFI01000013_c4"}], ["input|c12|5263650-5265288|+|ctg1_5287|", 5, {"name": "BHL36_RS03430", "blastscore": 1055, "strand": "+", "locus_tag": "WP_000705560.1", "evalue": 1.9e-306, "perc_coverage": 100.0, "annotation": "PTS_trehalose_transporter_subunit_IIBC", "start": 11400, "end": 13037, "perc_ident": 100, "genecluster": "NZ_MIFI01000013_c4"}], ["input|c12|5265292-5266084|+|ctg1_5288|", 6, {"name": "BHL36_RS03435", "blastscore": 536, "strand": "+", "locus_tag": "WP_000771987.1", "evalue": 1.9e-150, "perc_coverage": 100.0, "annotation": "endonuclease", "start": 13042, "end": 13833, "perc_ident": 99, "genecluster": "NZ_MIFI01000013_c4"}], ["input|c12|5266389-5269335|+|ctg1_5289|", 7, {"name": "BHL36_RS03440", "blastscore": 1260, "strand": "+", "locus_tag": "WP_074624986.1", "evalue": 0.0, "perc_coverage": 100.0, "annotation": "YhgE/Pip_domain-containing_protein", "start": 14139, "end": 16964, "perc_ident": 81, "genecluster": "NZ_MIFI01000013_c4"}], ["input|c12|5269375-5271565|-|ctg1_5290|", 8, {"name": "BHL36_RS03445", "blastscore": 1438, "strand": "-", "locus_tag": "WP_074624987.1", "evalue": 0.0, "perc_coverage": 100.0, "annotation": "DNA_topoisomerase_III", "start": 17005, "end": 19194, "perc_ident": 100, "genecluster": "NZ_MIFI01000013_c4"}], ["input|c12|5271973-5272783|+|ctg1_5291|", 9, {"name": "BHL36_RS03450", "blastscore": 504, "strand": "+", "locus_tag": "WP_001056095.1", "evalue": 6.2e-141, "perc_coverage": 100.0, "annotation": "hydroxyethylthiazole_kinase", "start": 19603, "end": 20412, "perc_ident": 100, "genecluster": "NZ_MIFI01000013_c4"}], ["input|c12|5272798-5273458|+|ctg1_5292|", 10, {"name": "BHL36_RS03455", "blastscore": 419, "strand": "+", "locus_tag": "WP_000090966.1", "evalue": 2.8e-115, "perc_coverage": 100.0, "annotation": "thiamine_phosphate_synthase", "start": 20428, "end": 21087, "perc_ident": 99, "genecluster": "NZ_MIFI01000013_c4"}], ["input|c12|5273572-5274886|-|ctg1_5293|", 11, {"name": "BHL36_RS03460", "blastscore": 807, "strand": "-", "locus_tag": "WP_000498706.1", "evalue": 9.5e-232, "perc_coverage": 100.0, "annotation": "anaerobic_C4-dicarboxylate_transporter", "start": 21203, "end": 22516, "perc_ident": 99, "genecluster": "NZ_MIFI01000013_c4"}], ["input|c12|5275387-5277130|+|ctg1_5294|", 12, {"name": "BHL36_RS03465", "blastscore": 767, "strand": "+", "locus_tag": "WP_000761076.1", "evalue": 1.1e-219, "perc_coverage": 100.0, "annotation": "methyl-accepting_chemotaxis_protein", "start": 23019, "end": 24761, "perc_ident": 100, "genecluster": "NZ_MIFI01000013_c4"}], ["input|c12|5277266-5280848|+|ctg1_5295|", 13, {"name": "BHL36_RS03470", "blastscore": 1968, "strand": "+", "locus_tag": "WP_074625002.1", "evalue": 0.0, "perc_coverage": 83.23554065381391, "annotation": "peptide_synthetase", "start": 25494, "end": 28475, "perc_ident": 100, "genecluster": "NZ_MIFI01000013_c4"}], ["input|c12|5281103-5281424|+|ctg1_5296|", 14, {"name": "BHL36_RS03475", "blastscore": 203, "strand": "+", "locus_tag": "WP_000082907.1", "evalue": 1.5e-50, "perc_coverage": 100.0, "annotation": "thiamine-binding_protein", "start": 28731, "end": 29051, "perc_ident": 99, "genecluster": "NZ_MIFI01000013_c4"}], ["input|c12|5281395-5282169|+|ctg1_5297|", 15, {"name": "BHL36_RS03480", "blastscore": 476, "strand": "+", "locus_tag": "WP_078401642.1", "evalue": 2.3e-132, "perc_coverage": 100.0, "annotation": "ABC_transporter_permease", "start": 28999, "end": 29796, "perc_ident": 100, "genecluster": "NZ_MIFI01000013_c4"}], ["input|c12|5282165-5283164|+|ctg1_5298|", 16, {"name": "BHL36_RS03485", "blastscore": 669, "strand": "+", "locus_tag": "WP_000715573.1", "evalue": 1.8e-190, "perc_coverage": 100.0, "annotation": "ABC_transporter_substrate-binding_protein", "start": 29793, "end": 30791, "perc_ident": 100, "genecluster": "NZ_MIFI01000013_c4"}], ["input|c12|5283160-5283910|+|ctg1_5299|", 17, {"name": "BHL36_RS03490", "blastscore": 494, "strand": "+", "locus_tag": "WP_000016085.1", "evalue": 5.9e-138, "perc_coverage": 100.0, "annotation": "ABC_transporter_ATP-binding_protein", "start": 30788, "end": 31537, "perc_ident": 100, "genecluster": "NZ_MIFI01000013_c4"}], ["input|c12|5284544-5286569|-|ctg1_5300|", 18, {"name": "BHL36_RS03500", "blastscore": 1377, "strand": "-", "locus_tag": "WP_001257478.1", "evalue": 0.0, "perc_coverage": 100.0, "annotation": "chitinase", "start": 32172, "end": 34196, "perc_ident": 100, "genecluster": "NZ_MIFI01000013_c4"}], ["input|c12|5286940-5287312|+|ctg1_5301|", 19, {"name": "BHL36_RS03510", "blastscore": 185, "strand": "+", "locus_tag": "WP_050821541.1", "evalue": 2.9e-45, "perc_coverage": 100.0, "annotation": "DUF1992_domain-containing_protein", "start": 34568, "end": 34939, "perc_ident": 98, "genecluster": "NZ_MIFI01000013_c4"}], ["input|c12|5287322-5287637|+|ctg1_5302|", 20, {"name": "BHL36_RS03515", "blastscore": 207, "strand": "+", "locus_tag": "WP_000206517.1", "evalue": 1e-51, "perc_coverage": 100.0, "annotation": "thioredoxin", "start": 34950, "end": 35264, "perc_ident": 100, "genecluster": "NZ_MIFI01000013_c4"}], ["input|c12|5288021-5288165|+|ctg1_5304|", 21, {"name": "BHL36_RS03525", "blastscore": 94, "strand": "+", "locus_tag": "WP_016111322.1", "evalue": 4.4e-18, "perc_coverage": 100.0, "annotation": "hypothetical_protein", "start": 35649, "end": 35792, "perc_ident": 98, "genecluster": "NZ_MIFI01000013_c4"}], ["input|c12|5288245-5288827|+|ctg1_5305|", 22, {"name": "BHL36_RS03530", "blastscore": 373, "strand": "+", "locus_tag": "WP_001254433.1", "evalue": 1.2e-101, "perc_coverage": 100.0, "annotation": "TetR_family_transcriptional_regulator", "start": 35873, "end": 36454, "perc_ident": 100, "genecluster": "NZ_MIFI01000013_c4"}], ["input|c12|5288893-5290126|+|ctg1_5306|", 23, {"name": "BHL36_RS03535", "blastscore": 758, "strand": "+", "locus_tag": "WP_000992566.1", "evalue": 2.8e-217, "perc_coverage": 100.0, "annotation": "MFS_transporter", "start": 36520, "end": 37752, "perc_ident": 99, "genecluster": "NZ_MIFI01000013_c4"}], ["input|c12|5290182-5290434|+|ctg1_5307|", 24, {"name": "BHL36_RS03540", "blastscore": 160, "strand": "+", "locus_tag": "WP_009327606.1", "evalue": 6.8e-38, "perc_coverage": 100.0, "annotation": "transcriptional_regulator", "start": 37809, "end": 38060, "perc_ident": 99, "genecluster": "NZ_MIFI01000013_c4"}], ["input|c12|5290503-5291787|-|ctg1_5308|", 25, {"name": "BHL36_RS03545", "blastscore": 822, "strand": "-", "locus_tag": "WP_000738814.1", "evalue": 2.1e-236, "perc_coverage": 100.0, "annotation": "MFS_transporter", "start": 38130, "end": 39413, "perc_ident": 100, "genecluster": "NZ_MIFI01000013_c4"}], ["input|c12|5291895-5293209|-|ctg1_5309|", 26, {"name": "BHL36_RS03550", "blastscore": 878, "strand": "-", "locus_tag": "WP_000356423.1", "evalue": 3.4e-253, "perc_coverage": 100.0, "annotation": "alkaline_phosphatase_family_protein", "start": 39522, "end": 40835, "perc_ident": 97, "genecluster": "NZ_MIFI01000013_c4"}], ["input|c12|5293363-5293657|+|ctg1_5310|", 27, {"name": "BHL36_RS03555", "blastscore": 189, "strand": "+", "locus_tag": "WP_074624988.1", "evalue": 1.6e-46, "perc_coverage": 100.0, "annotation": "hypothetical_protein", "start": 40972, "end": 41283, "perc_ident": 99, "genecluster": "NZ_MIFI01000013_c4"}], ["input|c12|5294004-5295435|+|ctg1_5311|", 28, {"name": "BHL36_RS03560", "blastscore": 970, "strand": "+", "locus_tag": "WP_001040973.1", "evalue": 5.4e-281, "perc_coverage": 100.0, "annotation": "proline--tRNA_ligase", "start": 41631, "end": 43061, "perc_ident": 99, "genecluster": "NZ_MIFI01000013_c4"}], ["input|c12|5295551-5296610|-|ctg1_5312|", 29, {"name": "BHL36_RS03565", "blastscore": 99, "strand": "-", "locus_tag": "WP_074624989.1", "evalue": 1e-18, "perc_coverage": 14.204545454545455, "annotation": "peptidase", "start": 43178, "end": 43735, "perc_ident": 100, "genecluster": "NZ_MIFI01000013_c4"}], ["input|c12|5296811-5297690|+|ctg1_5313|", 30, {"name": "BHL36_RS03570", "blastscore": 567, "strand": "+", "locus_tag": "WP_000870141.1", "evalue": 1.1e-159, "perc_coverage": 100.0, "annotation": "ROK_family_protein", "start": 43934, "end": 44812, "perc_ident": 95, "genecluster": "NZ_MIFI01000013_c4"}], ["input|c12|5297818-5298415|+|ctg1_5314|", 31, {"name": "BHL36_RS03575", "blastscore": 391, "strand": "+", "locus_tag": "WP_001121586.1", "evalue": 4.3e-107, "perc_coverage": 100.0, "annotation": "TerD_family_protein", "start": 44941, "end": 45537, "perc_ident": 96, "genecluster": "NZ_MIFI01000013_c4"}], ["input|c12|5297818-5298415|+|ctg1_5314|", 31, {"name": "BHL36_RS03585", "blastscore": 170, "strand": "+", "locus_tag": "WP_000236642.1", "evalue": 2.7e-40, "perc_coverage": 100.0, "annotation": "TerD_family_protein", "start": 46230, "end": 46808, "perc_ident": 42, "genecluster": "NZ_MIFI01000013_c4"}], ["input|c12|5297818-5298415|+|ctg1_5314|", 31, {"name": "BHL36_RS03580", "blastscore": 156, "strand": "+", "locus_tag": "WP_011109801.1", "evalue": 2.3e-36, "perc_coverage": 93.43434343434343, "annotation": "TerD_family_protein", "start": 45554, "end": 46144, "perc_ident": 40, "genecluster": "NZ_MIFI01000013_c4"}], ["input|c12|5298439-5299024|+|ctg1_5315|", 32, {"name": "BHL36_RS03580", "blastscore": 394, "strand": "+", "locus_tag": "WP_011109801.1", "evalue": 8.5e-108, "perc_coverage": 100.0, "annotation": "TerD_family_protein", "start": 45554, "end": 46144, "perc_ident": 99, "genecluster": "NZ_MIFI01000013_c4"}], ["input|c12|5298439-5299024|+|ctg1_5315|", 32, {"name": "BHL36_RS03585", "blastscore": 267, "strand": "+", "locus_tag": "WP_000236642.1", "evalue": 9.2e-70, "perc_coverage": 97.42268041237114, "annotation": "TerD_family_protein", "start": 46230, "end": 46808, "perc_ident": 66, "genecluster": "NZ_MIFI01000013_c4"}], ["input|c12|5298439-5299024|+|ctg1_5315|", 32, {"name": "BHL36_RS03575", "blastscore": 155, "strand": "+", "locus_tag": "WP_001121586.1", "evalue": 8.7e-36, "perc_coverage": 95.36082474226805, "annotation": "TerD_family_protein", "start": 44941, "end": 45537, "perc_ident": 39, "genecluster": "NZ_MIFI01000013_c4"}], ["input|c12|5299109-5299688|+|ctg1_5316|", 33, {"name": "BHL36_RS03585", "blastscore": 385, "strand": "+", "locus_tag": "WP_000236642.1", "evalue": 3.9e-105, "perc_coverage": 100.0, "annotation": "TerD_family_protein", "start": 46230, "end": 46808, "perc_ident": 97, "genecluster": "NZ_MIFI01000013_c4"}], ["input|c12|5299109-5299688|+|ctg1_5316|", 33, {"name": "BHL36_RS03580", "blastscore": 266, "strand": "+", "locus_tag": "WP_011109801.1", "evalue": 2e-69, "perc_coverage": 98.95833333333334, "annotation": "TerD_family_protein", "start": 45554, "end": 46144, "perc_ident": 65, "genecluster": "NZ_MIFI01000013_c4"}], ["input|c12|5299109-5299688|+|ctg1_5316|", 33, {"name": "BHL36_RS03575", "blastscore": 167, "strand": "+", "locus_tag": "WP_001121586.1", "evalue": 1.7e-39, "perc_coverage": 103.125, "annotation": "TerD_family_protein", "start": 44941, "end": 45537, "perc_ident": 41, "genecluster": "NZ_MIFI01000013_c4"}], ["input|c12|5299760-5300552|+|ctg1_5317|", 34, {"name": "BHL36_RS03590", "blastscore": 494, "strand": "+", "locus_tag": "WP_000025688.1", "evalue": 6.3e-138, "perc_coverage": 100.0, "annotation": "DUF475_domain-containing_protein", "start": 46881, "end": 47672, "perc_ident": 100, "genecluster": "NZ_MIFI01000013_c4"}]]}]], "region_number": 12, "total_hits": 2681, "prefix": "general"}], "proteins": [{"name": "WP_026008415.1", "strand": "-", "locus_tag": "C564_RS0100480", "annotations": "hypothetical_protein", "location": "97089-97478"}, {"name": "WP_018764053.1", "strand": "-", "locus_tag": "C564_RS0100485", "annotations": "sodium/proline_symporter_PutP", "location": "97656-99122"}, {"name": "WP_003195971.1", "strand": "+", "locus_tag": "C564_RS0100490", "annotations": "hypothetical_protein", "location": "99413-99595"}, {"name": "WP_018764055.1", "strand": "+", "locus_tag": "C564_RS0100500", "annotations": "anthranilate_synthase_component_I", "location": "100012-101430"}, {"name": "WP_018764056.1", "strand": "+", "locus_tag": "C564_RS0100505", "annotations": "type_1_glutamine_amidotransferase", "location": "101427-102014"}, {"name": "WP_018764057.1", "strand": "+", "locus_tag": "C564_RS0100510", "annotations": "anthranilate_phosphoribosyltransferase", "location": "102011-103036"}, {"name": "WP_018764058.1", "strand": "+", "locus_tag": "C564_RS0100515", "annotations": "indole-3-glycerol_phosphate_synthase_TrpC", "location": "103037-103798"}, {"name": "WP_018764059.1", "strand": "+", "locus_tag": "C564_RS0100520", "annotations": "phosphoribosylanthranilate_isomerase", "location": "103795-104403"}, {"name": "WP_018764060.1", "strand": "+", "locus_tag": "C564_RS0100525", "annotations": "tryptophan_synthase_subunit_beta", "location": "104406-105599"}, {"name": "WP_018764061.1", "strand": "+", "locus_tag": "C564_RS0100530", "annotations": "tryptophan_synthase_subunit_alpha", "location": "105603-106364"}, {"name": "WP_016113838.1", "strand": "+", "locus_tag": "C564_RS31610", "annotations": "six-cysteine_peptide_SCIFF", "location": "106673-106822"}, {"name": "WP_018764062.1", "strand": "+", "locus_tag": "C564_RS0100540", "annotations": "thioether_cross-link-forming_SCIFF_peptide_maturase", "location": "106950-108356"}, {"name": "C564_RS33255", "strand": "-", "locus_tag": "C564_RS33255", "annotations": "molybdenum_metabolism_regulator", "location": "108535-109096"}, {"name": "WP_018764063.1", "strand": "+", "locus_tag": "C564_RS0100550", "annotations": "lactate_permease", "location": "109261-110757"}, {"name": "WP_018764064.1", "strand": "+", "locus_tag": "C564_RS0100555", "annotations": "DUF2278_domain-containing_protein", "location": "110858-111541"}, {"name": "WP_018764065.1", "strand": "-", "locus_tag": "C564_RS0100560", "annotations": "hypothetical_protein", "location": "111556-112389"}, {"name": "WP_018764066.1", "strand": "+", "locus_tag": "C564_RS0100565", "annotations": "zinc_ribbon_domain-containing_protein", "location": "112572-113372"}, {"name": "WP_018764067.1", "strand": "+", "locus_tag": "C564_RS0100570", "annotations": "YARHG_domain-containing_protein", "location": "113392-114651"}, {"name": "WP_018764068.1", "strand": "-", "locus_tag": "C564_RS0100575", "annotations": "hypothetical_protein", "location": "114981-115412"}, {"name": "C564_RS34210", "strand": "-", "locus_tag": "C564_RS34210", "annotations": "hypothetical_protein", "location": "115445-115651"}, {"name": "WP_018764069.1", "strand": "+", "locus_tag": "C564_RS0100580", "annotations": "NADH_dehydrogenase", "location": "115864-117198"}, {"name": "WP_018764070.1", "strand": "+", "locus_tag": "C564_RS0100585", "annotations": "DUF3908_domain-containing_protein", "location": "117385-117795"}, {"name": "WP_018764071.1", "strand": "-", "locus_tag": "C564_RS0100590", "annotations": "NADH_oxidase", "location": "118040-119605"}, {"name": "WP_018764072.1", "strand": "-", "locus_tag": "C564_RS0100595", "annotations": "SagD_family_biosynthesis_docking_scaffold_protein", "location": "119628-121577"}, {"name": "WP_018764073.1", "strand": "-", "locus_tag": "C564_RS0100600", "annotations": "putative_thiazole-containing_bacteriocin_maturation_protein", "location": "121577-123496"}, {"name": "WP_006094002.1", "strand": "-", "locus_tag": "C564_RS0100605", "annotations": "dihydrolipoyllysine-residue_succinyltransferase", "location": "123854-125098"}, {"name": "WP_018764074.1", "strand": "-", "locus_tag": "C564_RS0100610", "annotations": "2-oxoglutarate_dehydrogenase_E1_component", "location": "125254-128139"}, {"name": "WP_018764075.1", "strand": "+", "locus_tag": "C564_RS0100620", "annotations": "transcriptional_regulator", "location": "129020-129226"}, {"name": "WP_018764076.1", "strand": "+", "locus_tag": "C564_RS0100625", "annotations": "hypothetical_protein", "location": "129246-129623"}, {"name": "WP_018764077.1", "strand": "+", "locus_tag": "C564_RS0100630", "annotations": "hypothetical_protein", "location": "129670-129855"}, {"name": "WP_018764078.1", "strand": "+", "locus_tag": "C564_RS34215", "annotations": "hypothetical_protein", "location": "130076-131413"}, {"name": "WP_018764079.1", "strand": "+", "locus_tag": "C564_RS0100640", "annotations": "hypothetical_protein", "location": "131730-132383"}, {"name": "WP_006093981.1", "strand": "-", "locus_tag": "BLX05_RS00140", "annotations": "hypothetical_protein", "location": "24807-25193"}, {"name": "WP_033798736.1", "strand": "-", "locus_tag": "BLX05_RS00145", "annotations": "sodium/proline_symporter_PutP", "location": "25374-26840"}, {"name": "WP_042511294.1", "strand": "+", "locus_tag": "BLX05_RS00150", "annotations": "hypothetical_protein", "location": "27146-27346"}, {"name": "WP_006093983.1", "strand": "+", "locus_tag": "BLX05_RS00155", "annotations": "anthranilate_synthase_component_I", "location": "27732-29147"}, {"name": "WP_018764056.1", "strand": "+", "locus_tag": "BLX05_RS00160", "annotations": "type_1_glutamine_amidotransferase", "location": "29144-29731"}, {"name": "WP_033798737.1", "strand": "+", "locus_tag": "BLX05_RS00165", "annotations": "anthranilate_phosphoribosyltransferase", "location": "29728-30753"}, {"name": "WP_006093986.1", "strand": "+", "locus_tag": "BLX05_RS00170", "annotations": "indole-3-glycerol_phosphate_synthase_TrpC", "location": "30754-31515"}, {"name": "WP_033798738.1", "strand": "+", "locus_tag": "BLX05_RS00175", "annotations": "phosphoribosylanthranilate_isomerase", "location": "31512-32120"}, {"name": "WP_006093988.1", "strand": "+", "locus_tag": "BLX05_RS00180", "annotations": "tryptophan_synthase_subunit_beta", "location": "32123-33316"}, {"name": "WP_006093989.1", "strand": "+", "locus_tag": "BLX05_RS00185", "annotations": "tryptophan_synthase_subunit_alpha", "location": "33320-34081"}, {"name": "WP_016113838.1", "strand": "+", "locus_tag": "BLX05_RS00190", "annotations": "six-cysteine_peptide_SCIFF", "location": "34390-34539"}, {"name": "WP_006093990.1", "strand": "+", "locus_tag": "BLX05_RS00195", "annotations": "thioether_cross-link-forming_SCIFF_peptide_maturase", "location": "34667-36073"}, {"name": "BLX05_RS00200", "strand": "-", "locus_tag": "BLX05_RS00200", "annotations": "hypothetical_protein", "location": "36252-36558"}, {"name": "WP_006093992.1", "strand": "+", "locus_tag": "BLX05_RS00205", "annotations": "lactate_permease", "location": "36723-38219"}, {"name": "WP_006093993.1", "strand": "+", "locus_tag": "BLX05_RS00210", "annotations": "DUF2278_domain-containing_protein", "location": "38320-39003"}, {"name": "WP_033798739.1", "strand": "-", "locus_tag": "BLX05_RS00215", "annotations": "hypothetical_protein", "location": "39018-39851"}, {"name": "WP_006093995.1", "strand": "+", "locus_tag": "BLX05_RS00220", "annotations": "zinc_ribbon_domain-containing_protein", "location": "40034-40834"}, {"name": "WP_033798740.1", "strand": "+", "locus_tag": "BLX05_RS00225", "annotations": "YARHG_domain-containing_protein", "location": "40854-42113"}, {"name": "WP_018781107.1", "strand": "-", "locus_tag": "BLX05_RS00230", "annotations": "hypothetical_protein", "location": "42440-42871"}, {"name": "WP_006093998.1", "strand": "+", "locus_tag": "BLX05_RS00235", "annotations": "NADH_dehydrogenase", "location": "43324-44658"}, {"name": "WP_003203224.1", "strand": "+", "locus_tag": "BLX05_RS00240", "annotations": "DUF3908_domain-containing_protein", "location": "44845-45255"}, {"name": "WP_078211407.1", "strand": "-", "locus_tag": "BLX05_RS00245", "annotations": "hypothetical_protein", "location": "45252-45431"}, {"name": "WP_078211409.1", "strand": "+", "locus_tag": "BLX05_RS00250", "annotations": "hypothetical_protein", "location": "45376-45588"}, {"name": "WP_006093999.1", "strand": "-", "locus_tag": "BLX05_RS00255", "annotations": "NADH_oxidase", "location": "45524-47089"}, {"name": "WP_006094000.1", "strand": "-", "locus_tag": "BLX05_RS00260", "annotations": "hypothetical_protein", "location": "47112-49061"}, {"name": "WP_018781104.1", "strand": "-", "locus_tag": "BLX05_RS00265", "annotations": "putative_thiazole-containing_bacteriocin_maturation_protein", "location": "49061-50980"}, {"name": "WP_006094002.1", "strand": "-", "locus_tag": "BLX05_RS00270", "annotations": "dihydrolipoyllysine-residue_succinyltransferase", "location": "51338-52582"}, {"name": "WP_006094003.1", "strand": "-", "locus_tag": "BLX05_RS00275", "annotations": "2-oxoglutarate_dehydrogenase_E1_component", "location": "52739-55624"}, {"name": "WP_018764075.1", "strand": "+", "locus_tag": "BLX05_RS00280", "annotations": "transcriptional_regulator", "location": "56506-56712"}, {"name": "WP_006094006.1", "strand": "+", "locus_tag": "BLX05_RS00285", "annotations": "hypothetical_protein", "location": "56795-57109"}, {"name": "WP_006094007.1", "strand": "+", "locus_tag": "BLX05_RS00290", "annotations": "hypothetical_protein", "location": "57156-57341"}, {"name": "WP_078211411.1", "strand": "+", "locus_tag": "BLX05_RS00295", "annotations": "hypothetical_protein", "location": "57562-58965"}, {"name": "WP_006094010.1", "strand": "+", "locus_tag": "BLX05_RS00300", "annotations": "hypothetical_protein", "location": "59282-59935"}, {"name": "WP_033798741.1", "strand": "+", "locus_tag": "BLX05_RS00305", "annotations": "arylsulfatase", "location": "60381-62603"}, {"name": "WP_033798742.1", "strand": "+", "locus_tag": "BLX05_RS00310", "annotations": "anaerobic_sulfatase_maturase", "location": "62653-63897"}, {"name": "WP_006094014.1", "strand": "+", "locus_tag": "BLX05_RS00315", "annotations": "DUF1292_domain-containing_protein", "location": "64141-64410"}, {"name": "WP_006094016.1", "strand": "+", "locus_tag": "BLX05_RS00320", "annotations": "TIGR04197_family_type_VII_secretion_effector", "location": "65004-65279"}, {"name": "WP_006094028.1", "strand": "+", "locus_tag": "BLX05_RS00325", "annotations": "DUF3958_domain-containing_protein", "location": "65320-65682"}, {"name": "WP_033798743.1", "strand": "+", "locus_tag": "BLX05_RS00330", "annotations": "cytosolic_protein", "location": "65679-67298"}, {"name": "WP_018781095.1", "strand": "+", "locus_tag": "BLX05_RS00335", "annotations": "hypothetical_protein", "location": "67332-67679"}, {"name": "WP_006094033.1", "strand": "+", "locus_tag": "BLX05_RS00340", "annotations": "recombinase_family_protein", "location": "68264-68836"}, {"name": "WP_018781094.1", "strand": "+", "locus_tag": "BLX05_RS00345", "annotations": "hypothetical_protein", "location": "70868-71071"}, {"name": "WP_006094034.1", "strand": "+", "locus_tag": "BLX05_RS00350", "annotations": "GRRM_system_radical_SAM/SPASM_domain_protein", "location": "71053-72192"}, {"name": "WP_033798744.1", "strand": "+", "locus_tag": "BLX05_RS00355", "annotations": "hypothetical_protein", "location": "72636-72971"}, {"name": "WP_006094041.1", "strand": "+", "locus_tag": "BLX05_RS00360", "annotations": "hypothetical_protein", "location": "73065-73253"}, {"name": "WP_018781090.1", "strand": "-", "locus_tag": "BLX05_RS00365", "annotations": "hypothetical_protein", "location": "73373-73771"}, {"name": "WP_006093981.1", "strand": "-", "locus_tag": "BPMYX0001_RS05525", "annotations": "hypothetical_protein", "location": "1121040-1121426"}, {"name": "WP_033798736.1", "strand": "-", "locus_tag": "BPMYX0001_RS05530", "annotations": "sodium/proline_symporter_PutP", "location": "1121607-1123073"}, {"name": "WP_042511294.1", "strand": "+", "locus_tag": "BPMYX0001_RS30310", "annotations": "hypothetical_protein", "location": "1123379-1123579"}, {"name": "WP_006093983.1", "strand": "+", "locus_tag": "BPMYX0001_RS05535", "annotations": "anthranilate_synthase_component_I", "location": "1123965-1125380"}, {"name": "WP_018764056.1", "strand": "+", "locus_tag": "BPMYX0001_RS05540", "annotations": "type_1_glutamine_amidotransferase", "location": "1125377-1125964"}, {"name": "WP_033798737.1", "strand": "+", "locus_tag": "BPMYX0001_RS05545", "annotations": "anthranilate_phosphoribosyltransferase", "location": "1125961-1126986"}, {"name": "WP_006093986.1", "strand": "+", "locus_tag": "BPMYX0001_RS05550", "annotations": "indole-3-glycerol_phosphate_synthase_TrpC", "location": "1126987-1127748"}, {"name": "WP_033798738.1", "strand": "+", "locus_tag": "BPMYX0001_RS05555", "annotations": "phosphoribosylanthranilate_isomerase", "location": "1127745-1128353"}, {"name": "WP_006093988.1", "strand": "+", "locus_tag": "BPMYX0001_RS05560", "annotations": "tryptophan_synthase_subunit_beta", "location": "1128356-1129549"}, {"name": "WP_006093989.1", "strand": "+", "locus_tag": "BPMYX0001_RS05565", "annotations": "tryptophan_synthase_subunit_alpha", "location": "1129553-1130314"}, {"name": "WP_016113838.1", "strand": "+", "locus_tag": "BPMYX0001_RS30315", "annotations": "six-cysteine_peptide_SCIFF", "location": "1130623-1130772"}, {"name": "WP_006093990.1", "strand": "+", "locus_tag": "BPMYX0001_RS05570", "annotations": "thioether_cross-link-forming_SCIFF_peptide_maturase", "location": "1130900-1132306"}, {"name": "BPMYX0001_RS30320", "strand": "-", "locus_tag": "BPMYX0001_RS30320", "annotations": "hypothetical_protein", "location": "1132485-1132791"}, {"name": "WP_006093992.1", "strand": "+", "locus_tag": "BPMYX0001_RS05580", "annotations": "lactate_permease", "location": "1132956-1134452"}, {"name": "WP_006093993.1", "strand": "+", "locus_tag": "BPMYX0001_RS05585", "annotations": "DUF2278_domain-containing_protein", "location": "1134553-1135236"}, {"name": "WP_033798739.1", "strand": "-", "locus_tag": "BPMYX0001_RS05590", "annotations": "hypothetical_protein", "location": "1135251-1136084"}, {"name": "WP_006093995.1", "strand": "+", "locus_tag": "BPMYX0001_RS05595", "annotations": "zinc_ribbon_domain-containing_protein", "location": "1136267-1137067"}, {"name": "WP_033798740.1", "strand": "+", "locus_tag": "BPMYX0001_RS05600", "annotations": "YARHG_domain-containing_protein", "location": "1137087-1138346"}, {"name": "WP_018781107.1", "strand": "-", "locus_tag": "BPMYX0001_RS05605", "annotations": "hypothetical_protein", "location": "1138673-1139104"}, {"name": "WP_006093998.1", "strand": "+", "locus_tag": "BPMYX0001_RS05610", "annotations": "NADH_dehydrogenase", "location": "1139557-1140891"}, {"name": "WP_003203224.1", "strand": "+", "locus_tag": "BPMYX0001_RS05615", "annotations": "DUF3908_domain-containing_protein", "location": "1141078-1141488"}, {"name": "WP_078211407.1", "strand": "-", "locus_tag": "BPMYX0001_RS30325", "annotations": "hypothetical_protein", "location": "1141485-1141664"}, {"name": "WP_078211409.1", "strand": "+", "locus_tag": "BPMYX0001_RS30330", "annotations": "hypothetical_protein", "location": "1141609-1141821"}, {"name": "WP_006093999.1", "strand": "-", "locus_tag": "BPMYX0001_RS05620", "annotations": "NADH_oxidase", "location": "1141757-1143322"}, {"name": "WP_006094000.1", "strand": "-", "locus_tag": "BPMYX0001_RS05625", "annotations": "hypothetical_protein", "location": "1143345-1145294"}, {"name": "WP_018781104.1", "strand": "-", "locus_tag": "BPMYX0001_RS05630", "annotations": "putative_thiazole-containing_bacteriocin_maturation_protein", "location": "1145294-1147213"}, {"name": "WP_006094002.1", "strand": "-", "locus_tag": "BPMYX0001_RS05635", "annotations": "dihydrolipoyllysine-residue_succinyltransferase", "location": "1147571-1148815"}, {"name": "WP_006094003.1", "strand": "-", "locus_tag": "BPMYX0001_RS05640", "annotations": "2-oxoglutarate_dehydrogenase_E1_component", "location": "1148972-1151857"}, {"name": "WP_018764075.1", "strand": "+", "locus_tag": "BPMYX0001_RS05645", "annotations": "transcriptional_regulator", "location": "1152739-1152945"}, {"name": "WP_006094006.1", "strand": "+", "locus_tag": "BPMYX0001_RS05650", "annotations": "hypothetical_protein", "location": "1153028-1153342"}, {"name": "WP_006094007.1", "strand": "+", "locus_tag": "BPMYX0001_RS05655", "annotations": "hypothetical_protein", "location": "1153389-1153574"}, {"name": "WP_081449582.1", "strand": "+", "locus_tag": "BPMYX0001_RS30335", "annotations": "cell_surface_protein", "location": "1154072-1154980"}, {"name": "WP_006094010.1", "strand": "+", "locus_tag": "BPMYX0001_RS05665", "annotations": "hypothetical_protein", "location": "1155297-1155950"}, {"name": "WP_033798741.1", "strand": "+", "locus_tag": "BPMYX0001_RS05670", "annotations": "arylsulfatase", "location": "1156396-1158618"}, {"name": "WP_033798742.1", "strand": "+", "locus_tag": "BPMYX0001_RS05675", "annotations": "anaerobic_sulfatase_maturase", "location": "1158668-1159912"}, {"name": "WP_006094014.1", "strand": "+", "locus_tag": "BPMYX0001_RS05680", "annotations": "DUF1292_domain-containing_protein", "location": "1160156-1160425"}, {"name": "WP_006094016.1", "strand": "+", "locus_tag": "BPMYX0001_RS05685", "annotations": "TIGR04197_family_type_VII_secretion_effector", "location": "1161019-1161294"}, {"name": "WP_006094028.1", "strand": "+", "locus_tag": "BPMYX0001_RS05690", "annotations": "DUF3958_domain-containing_protein", "location": "1161335-1161697"}, {"name": "WP_033798743.1", "strand": "+", "locus_tag": "BPMYX0001_RS05695", "annotations": "cytosolic_protein", "location": "1161694-1163313"}, {"name": "WP_018781095.1", "strand": "+", "locus_tag": "BPMYX0001_RS05700", "annotations": "hypothetical_protein", "location": "1163347-1163694"}, {"name": "WP_006094033.1", "strand": "+", "locus_tag": "BPMYX0001_RS05705", "annotations": "recombinase_family_protein", "location": "1164279-1164851"}, {"name": "WP_018781094.1", "strand": "+", "locus_tag": "BPMYX0001_RS05710", "annotations": "hypothetical_protein", "location": "1166883-1167086"}, {"name": "WP_006094034.1", "strand": "+", "locus_tag": "BPMYX0001_RS05715", "annotations": "GRRM_system_radical_SAM/SPASM_domain_protein", "location": "1167068-1168207"}, {"name": "WP_033798744.1", "strand": "+", "locus_tag": "BPMYX0001_RS05720", "annotations": "hypothetical_protein", "location": "1168651-1168986"}, {"name": "WP_006094041.1", "strand": "+", "locus_tag": "BPMYX0001_RS05725", "annotations": "hypothetical_protein", "location": "1169080-1169268"}, {"name": "WP_018781090.1", "strand": "-", "locus_tag": "BPMYX0001_RS05730", "annotations": "hypothetical_protein", "location": "1169388-1169786"}, {"name": "WP_003195985.1", "strand": "-", "locus_tag": "DJ94_RS20095", "annotations": "hypothetical_protein", "location": "110997-111650"}, {"name": "WP_080740788.1", "strand": "-", "locus_tag": "DJ94_RS28655", "annotations": "hypothetical_protein", "location": "111895-113166"}, {"name": "WP_033798121.1", "strand": "-", "locus_tag": "DJ94_RS20110", "annotations": "hypothetical_protein", "location": "113214-113507"}, {"name": "WP_018764077.1", "strand": "-", "locus_tag": "DJ94_RS20115", "annotations": "hypothetical_protein", "location": "113631-113816"}, {"name": "WP_033798122.1", "strand": "-", "locus_tag": "DJ94_RS20120", "annotations": "hypothetical_protein", "location": "113863-114240"}, {"name": "WP_016113854.1", "strand": "-", "locus_tag": "DJ94_RS20125", "annotations": "transcriptional_regulator", "location": "114260-114466"}, {"name": "WP_003203236.1", "strand": "+", "locus_tag": "DJ94_RS20130", "annotations": "2-oxoglutarate_dehydrogenase_E1_component", "location": "115348-118233"}, {"name": "WP_003203234.1", "strand": "+", "locus_tag": "DJ94_RS20135", "annotations": "dihydrolipoyllysine-residue_succinyltransferase", "location": "118390-119634"}, {"name": "WP_033798123.1", "strand": "+", "locus_tag": "DJ94_RS20140", "annotations": "putative_thiazole-containing_bacteriocin_maturation_protein", "location": "119992-121911"}, {"name": "WP_033798124.1", "strand": "+", "locus_tag": "DJ94_RS20145", "annotations": "bacteriocin_biosynthesis_protein_SagD", "location": "121911-123860"}, {"name": "WP_033798125.1", "strand": "+", "locus_tag": "DJ94_RS20150", "annotations": "NADH_oxidase", "location": "123883-125448"}, {"name": "DJ94_RS28660", "strand": "+", "locus_tag": "DJ94_RS28660", "annotations": "hypothetical_protein", "location": "125544-125788"}, {"name": "WP_003203224.1", "strand": "-", "locus_tag": "DJ94_RS20155", "annotations": "DUF3908_domain-containing_protein", "location": "125717-126127"}, {"name": "WP_003203222.1", "strand": "-", "locus_tag": "DJ94_RS20160", "annotations": "NADH_dehydrogenase", "location": "126314-127648"}, {"name": "DJ94_RS28665", "strand": "+", "locus_tag": "DJ94_RS28665", "annotations": "hypothetical_protein", "location": "127861-128067"}, {"name": "WP_033798126.1", "strand": "+", "locus_tag": "DJ94_RS20165", "annotations": "hypothetical_protein", "location": "128100-128531"}, {"name": "WP_033798127.1", "strand": "-", "locus_tag": "DJ94_RS20170", "annotations": "YARHG_domain-containing_protein", "location": "128858-130117"}, {"name": "WP_003206219.1", "strand": "-", "locus_tag": "DJ94_RS20175", "annotations": "zinc_ribbon_domain-containing_protein", "location": "130137-130937"}, {"name": "WP_033795964.1", "strand": "+", "locus_tag": "DJ94_RS20180", "annotations": "hypothetical_protein", "location": "131120-131953"}, {"name": "DJ94_RS20185", "strand": "-", "locus_tag": "DJ94_RS20185", "annotations": "oxidoreductase", "location": "132129-133789"}, {"name": "WP_003203209.1", "strand": "+", "locus_tag": "DJ94_RS28670", "annotations": "hypothetical_protein", "location": "133803-133991"}, {"name": "WP_003203207.1", "strand": "-", "locus_tag": "DJ94_RS20190", "annotations": "hypothetical_protein", "location": "134090-134602"}, {"name": "WP_003195983.1", "strand": "-", "locus_tag": "DJ94_RS20195", "annotations": "DUF2278_domain-containing_protein", "location": "135259-135942"}, {"name": "WP_033798128.1", "strand": "-", "locus_tag": "DJ94_RS20200", "annotations": "lactate_permease", "location": "136031-137527"}, {"name": "WP_033798129.1", "strand": "+", "locus_tag": "DJ94_RS20205", "annotations": "DUF4240_domain-containing_protein", "location": "137688-138251"}, {"name": "WP_033798130.1", "strand": "-", "locus_tag": "DJ94_RS20210", "annotations": "thioether_cross-link-forming_SCIFF_peptide_maturase", "location": "138430-139836"}, {"name": "WP_016113838.1", "strand": "-", "locus_tag": "DJ94_RS20215", "annotations": "six-cysteine_peptide_SCIFF", "location": "139964-140113"}, {"name": "WP_003206234.1", "strand": "-", "locus_tag": "DJ94_RS20220", "annotations": "tryptophan_synthase_subunit_alpha", "location": "140422-141183"}, {"name": "WP_033798131.1", "strand": "-", "locus_tag": "DJ94_RS20225", "annotations": "tryptophan_synthase_subunit_beta", "location": "141187-142380"}, {"name": "WP_033798132.1", "strand": "-", "locus_tag": "DJ94_RS20230", "annotations": "phosphoribosylanthranilate_isomerase", "location": "142383-142991"}, {"name": "WP_033798133.1", "strand": "-", "locus_tag": "DJ94_RS20235", "annotations": "indole-3-glycerol_phosphate_synthase_TrpC", "location": "142988-143749"}, {"name": "WP_033798134.1", "strand": "-", "locus_tag": "DJ94_RS20240", "annotations": "anthranilate_phosphoribosyltransferase", "location": "143750-144775"}, {"name": "WP_033798135.1", "strand": "-", "locus_tag": "DJ94_RS20245", "annotations": "type_1_glutamine_amidotransferase", "location": "144772-145359"}, {"name": "WP_033798136.1", "strand": "-", "locus_tag": "DJ94_RS20250", "annotations": "anthranilate_synthase_component_I", "location": "145356-146774"}, {"name": "WP_033798137.1", "strand": "-", "locus_tag": "DJ94_RS20255", "annotations": "hypothetical_protein", "location": "147191-147373"}, {"name": "WP_018764053.1", "strand": "+", "locus_tag": "DJ94_RS20260", "annotations": "sodium/proline_symporter_PutP", "location": "147663-149129"}, {"name": "WP_080740789.1", "strand": "+", "locus_tag": "DJ94_RS20265", "annotations": "hypothetical_protein", "location": "149310-149696"}, {"name": "WP_016113829.1", "strand": "-", "locus_tag": "KOW_RS05845", "annotations": "Ig-like_domain-containing_protein", "location": "251424-251813"}, {"name": "WP_016113830.1", "strand": "-", "locus_tag": "KOW_RS05850", "annotations": "sodium/proline_symporter_PutP", "location": "251995-253461"}, {"name": "WP_077294516.1", "strand": "+", "locus_tag": "KOW_RS27350", "annotations": "hypothetical_protein", "location": "253767-253949"}, {"name": "WP_016131254.1", "strand": "+", "locus_tag": "KOW_RS05855", "annotations": "anthranilate_synthase_component_I", "location": "254348-255772"}, {"name": "WP_016113832.1", "strand": "+", "locus_tag": "KOW_RS05860", "annotations": "type_1_glutamine_amidotransferase", "location": "255769-256356"}, {"name": "WP_016113833.1", "strand": "+", "locus_tag": "KOW_RS05865", "annotations": "anthranilate_phosphoribosyltransferase", "location": "256353-257378"}, {"name": "WP_016113834.1", "strand": "+", "locus_tag": "KOW_RS05870", "annotations": "indole-3-glycerol_phosphate_synthase_TrpC", "location": "257379-258140"}, {"name": "WP_016113835.1", "strand": "+", "locus_tag": "KOW_RS05875", "annotations": "phosphoribosylanthranilate_isomerase", "location": "258137-258745"}, {"name": "WP_016113836.1", "strand": "+", "locus_tag": "KOW_RS05880", "annotations": "tryptophan_synthase_subunit_beta", "location": "258748-259941"}, {"name": "WP_016113837.1", "strand": "+", "locus_tag": "KOW_RS05885", "annotations": "tryptophan_synthase_subunit_alpha", "location": "259945-260706"}, {"name": "WP_016113838.1", "strand": "+", "locus_tag": "KOW_RS27355", "annotations": "six-cysteine_peptide_SCIFF", "location": "261017-261166"}, {"name": "WP_016113839.1", "strand": "+", "locus_tag": "KOW_RS05890", "annotations": "thioether_cross-link-forming_SCIFF_peptide_maturase", "location": "261294-262700"}, {"name": "KOW_RS27360", "strand": "-", "locus_tag": "KOW_RS27360", "annotations": "hypothetical_protein", "location": "262695-262908"}, {"name": "WP_016113840.1", "strand": "-", "locus_tag": "KOW_RS05895", "annotations": "hypothetical_protein", "location": "262991-263386"}, {"name": "WP_016113841.1", "strand": "+", "locus_tag": "KOW_RS05900", "annotations": "LctP_family_lactate_transporter", "location": "263618-265114"}, {"name": "WP_016113842.1", "strand": "+", "locus_tag": "KOW_RS05905", "annotations": "DUF2278_domain-containing_protein", "location": "265217-265900"}, {"name": "WP_016113843.1", "strand": "-", "locus_tag": "KOW_RS05910", "annotations": "hypothetical_protein", "location": "265915-266748"}, {"name": "KOW_RS27365", "strand": "+", "locus_tag": "KOW_RS27365", "annotations": "hypothetical_protein", "location": "266775-266840"}, {"name": "WP_016113844.1", "strand": "+", "locus_tag": "KOW_RS05915", "annotations": "zinc_ribbon_domain-containing_protein", "location": "267024-267824"}, {"name": "WP_016113845.1", "strand": "+", "locus_tag": "KOW_RS05920", "annotations": "YARHG_domain-containing_protein", "location": "267844-269103"}, {"name": "WP_016113846.1", "strand": "-", "locus_tag": "KOW_RS05925", "annotations": "hypothetical_protein", "location": "269432-269863"}, {"name": "WP_077294531.1", "strand": "-", "locus_tag": "KOW_RS27370", "annotations": "hypothetical_protein", "location": "269896-270120"}, {"name": "WP_016113847.1", "strand": "+", "locus_tag": "KOW_RS05930", "annotations": "NADH_oxidase", "location": "270315-271649"}, {"name": "WP_016113848.1", "strand": "+", "locus_tag": "KOW_RS05935", "annotations": "DUF3908_domain-containing_protein", "location": "271833-272243"}, {"name": "KOW_RS27375", "strand": "-", "locus_tag": "KOW_RS27375", "annotations": "hypothetical_protein", "location": "272172-272416"}, {"name": "WP_016113849.1", "strand": "-", "locus_tag": "KOW_RS05940", "annotations": "SagB-type_dehydrogenase", "location": "272512-274077"}, {"name": "WP_016113850.1", "strand": "-", "locus_tag": "KOW_RS05945", "annotations": "SagD_family_bacteriocin_biosynthesis_docking_scaffold_protein", "location": "274100-276049"}, {"name": "WP_016113851.1", "strand": "-", "locus_tag": "KOW_RS05950", "annotations": "putative_thiazole-containing_bacteriocin_maturation_protein", "location": "276049-277968"}, {"name": "WP_016113852.1", "strand": "-", "locus_tag": "KOW_RS05955", "annotations": "dihydrolipoyllysine-residue_succinyltransferase", "location": "278207-279466"}, {"name": "WP_016131255.1", "strand": "-", "locus_tag": "KOW_RS05960", "annotations": "2-oxoglutarate_dehydrogenase_E1_component", "location": "279619-282486"}, {"name": "WP_016113854.1", "strand": "+", "locus_tag": "KOW_RS05965", "annotations": "transcriptional_regulator", "location": "283328-283534"}, {"name": "WP_016113855.1", "strand": "+", "locus_tag": "KOW_RS05970", "annotations": "hypothetical_protein", "location": "283554-283931"}, {"name": "WP_016113856.1", "strand": "+", "locus_tag": "KOW_RS05975", "annotations": "hypothetical_protein", "location": "283978-284163"}, {"name": "KOW_RS05980", "strand": "+", "locus_tag": "KOW_RS05980", "annotations": "hypothetical_protein", "location": "284362-284738"}, {"name": "WP_080118953.1", "strand": "+", "locus_tag": "KOW_RS27380", "annotations": "cell_surface_protein", "location": "285225-286199"}, {"name": "WP_077294528.1", "strand": "+", "locus_tag": "KOW_RS05990", "annotations": "SPASM_domain-containing_protein", "location": "286354-286851"}, {"name": "WP_016113860.1", "strand": "+", "locus_tag": "KOW_RS05995", "annotations": "DUF1292_domain-containing_protein", "location": "287102-287371"}, {"name": "WP_000858665.1", "strand": "+", "locus_tag": "II5_RS18475", "annotations": "class_I_SAM-dependent_methyltransferase", "location": "3585928-3586413"}, {"name": "WP_000090226.1", "strand": "+", "locus_tag": "II5_RS18480", "annotations": "hypothetical_protein", "location": "3586471-3586686"}, {"name": "WP_000846651.1", "strand": "+", "locus_tag": "II5_RS18485", "annotations": "hypothetical_protein", "location": "3587293-3587760"}, {"name": "WP_003258595.1", "strand": "-", "locus_tag": "II5_RS18495", "annotations": "DUF4878_domain-containing_protein", "location": "3588167-3588769"}, {"name": "WP_003258593.1", "strand": "-", "locus_tag": "II5_RS18500", "annotations": "hypothetical_protein", "location": "3588905-3589150"}, {"name": "WP_001036577.1", "strand": "-", "locus_tag": "II5_RS18505", "annotations": "hypothetical_protein", "location": "3589190-3589552"}, {"name": "WP_001178294.1", "strand": "-", "locus_tag": "II5_RS18510", "annotations": "DUF3976_domain-containing_protein", "location": "3589685-3589867"}, {"name": "WP_001109904.1", "strand": "-", "locus_tag": "II5_RS18515", "annotations": "hypothetical_protein", "location": "3589896-3590273"}, {"name": "WP_000428510.1", "strand": "-", "locus_tag": "II5_RS18520", "annotations": "transcriptional_regulator", "location": "3590276-3590485"}, {"name": "WP_000197143.1", "strand": "+", "locus_tag": "II5_RS18525", "annotations": "2-oxoglutarate_dehydrogenase_subunit_E1", "location": "3591310-3594177"}, {"name": "WP_000569919.1", "strand": "+", "locus_tag": "II5_RS18530", "annotations": "dihydrolipoyllysine-residue_succinyltransferase", "location": "3594311-3595570"}, {"name": "WP_001061548.1", "strand": "+", "locus_tag": "II5_RS18535", "annotations": "putative_thiazole-containing_bacteriocin_maturation_protein", "location": "3595696-3597615"}, {"name": "WP_000192993.1", "strand": "+", "locus_tag": "II5_RS18540", "annotations": "SagD_family_biosynthesis_docking_scaffold_protein", "location": "3597612-3599561"}, {"name": "WP_001175538.1", "strand": "+", "locus_tag": "II5_RS18545", "annotations": "NADH_oxidase", "location": "3599577-3601118"}, {"name": "II5_RS31965", "strand": "+", "locus_tag": "II5_RS31965", "annotations": "SAM-dependent_methyltransferase", "location": "3601171-3601303"}, {"name": "II5_RS33060", "strand": "+", "locus_tag": "II5_RS33060", "annotations": "IS3_family_transposase", "location": "3601414-3602607"}, {"name": "WP_000836300.1", "strand": "-", "locus_tag": "II5_RS18560", "annotations": "ABC_transporter_permease", "location": "3603569-3606058"}, {"name": "WP_001063567.1", "strand": "-", "locus_tag": "II5_RS18565", "annotations": "ABC_transporter_ATP-binding_protein", "location": "3606055-3606816"}, {"name": "WP_000390766.1", "strand": "-", "locus_tag": "II5_RS18570", "annotations": "ABC_transporter_ATP-binding_protein", "location": "3606891-3608753"}, {"name": "WP_000610908.1", "strand": "-", "locus_tag": "II5_RS18575", "annotations": "hypothetical_protein", "location": "3608775-3609275"}, {"name": "WP_000026200.1", "strand": "-", "locus_tag": "II5_RS18580", "annotations": "hypothetical_protein", "location": "3609300-3609836"}, {"name": "WP_000766831.1", "strand": "-", "locus_tag": "II5_RS18585", "annotations": "hypothetical_protein", "location": "3609870-3610283"}, {"name": "WP_000771478.1", "strand": "-", "locus_tag": "II5_RS18590", "annotations": "hypothetical_protein", "location": "3610280-3610735"}, {"name": "WP_000634206.1", "strand": "-", "locus_tag": "II5_RS18595", "annotations": "hypothetical_protein", "location": "3610879-3611112"}, {"name": "WP_001103985.1", "strand": "-", "locus_tag": "II5_RS18600", "annotations": "asparagine_synthase", "location": "3611178-3612965"}, {"name": "WP_000714527.1", "strand": "-", "locus_tag": "II5_RS18605", "annotations": "hypothetical_protein", "location": "3612967-3613398"}, {"name": "WP_001022326.1", "strand": "-", "locus_tag": "II5_RS18610", "annotations": "PqqD_family_protein", "location": "3613385-3613654"}, {"name": "WP_000870870.1", "strand": "-", "locus_tag": "II5_RS18615", "annotations": "asparagine_synthase", "location": "3614379-3616184"}, {"name": "WP_001050457.1", "strand": "-", "locus_tag": "II5_RS18620", "annotations": "PqqD_family_protein", "location": "3616239-3616508"}, {"name": "II5_RS31980", "strand": "+", "locus_tag": "II5_RS31980", "annotations": "IS3_family_transposase", "location": "3617768-3619107"}, {"name": "WP_000996785.1", "strand": "-", "locus_tag": "II5_RS18635", "annotations": "DUF3908_domain-containing_protein", "location": "3619146-3619556"}, {"name": "WP_000498237.1", "strand": "-", "locus_tag": "II5_RS18640", "annotations": "GNAT_family_N-acetyltransferase", "location": "3619703-3620191"}, {"name": "WP_001271375.1", "strand": "-", "locus_tag": "II5_RS18645", "annotations": "NADH_dehydrogenase", "location": "3620293-3621591"}, {"name": "WP_080018636.1", "strand": "-", "locus_tag": "II5_RS31985", "annotations": "hypothetical_protein", "location": "3621629-3621724"}, {"name": "WP_000332402.1", "strand": "+", "locus_tag": "II5_RS18650", "annotations": "hypothetical_protein", "location": "3621825-3622256"}, {"name": "WP_001099914.1", "strand": "-", "locus_tag": "II5_RS18655", "annotations": "YARHG_domain-containing_protein", "location": "3622300-3623535"}, {"name": "WP_000650095.1", "strand": "-", "locus_tag": "II5_RS18660", "annotations": "zinc_ribbon_domain-containing_protein", "location": "3623555-3624340"}, {"name": "WP_000424512.1", "strand": "+", "locus_tag": "II5_RS18665", "annotations": "hypothetical_protein", "location": "3624537-3625370"}, {"name": "WP_001128581.1", "strand": "-", "locus_tag": "II5_RS18670", "annotations": "DUF2278_domain-containing_protein", "location": "3625385-3626068"}, {"name": "WP_090693103.1", "strand": "-", "locus_tag": "BLV40_RS19840", "annotations": "WXG100_family_type_VII_secretion_target", "location": "7049-7918"}, {"name": "WP_090693105.1", "strand": "+", "locus_tag": "BLV40_RS19845", "annotations": "hypothetical_protein", "location": "8259-8699"}, {"name": "WP_090693109.1", "strand": "-", "locus_tag": "BLV40_RS19850", "annotations": "N-acetylmuramoyl-L-alanine_amidase", "location": "8781-9791"}, {"name": "WP_035414762.1", "strand": "-", "locus_tag": "BLV40_RS19855", "annotations": "hypothetical_protein", "location": "9791-9991"}, {"name": "WP_026591445.1", "strand": "-", "locus_tag": "BLV40_RS19860", "annotations": "DUF3976_domain-containing_protein", "location": "10332-10514"}, {"name": "WP_026591446.1", "strand": "-", "locus_tag": "BLV40_RS19865", "annotations": "hypothetical_protein", "location": "10544-10921"}, {"name": "WP_026591447.1", "strand": "-", "locus_tag": "BLV40_RS19870", "annotations": "transcriptional_regulator", "location": "10945-11148"}, {"name": "WP_026591448.1", "strand": "+", "locus_tag": "BLV40_RS19875", "annotations": "2-oxoglutarate_dehydrogenase_E1_component", "location": "12277-15144"}, {"name": "WP_026591449.1", "strand": "+", "locus_tag": "BLV40_RS19880", "annotations": "dihydrolipoyllysine-residue_succinyltransferase", "location": "15299-16558"}, {"name": "WP_090693113.1", "strand": "+", "locus_tag": "BLV40_RS19885", "annotations": "putative_thiazole-containing_bacteriocin_maturation_protein", "location": "16731-18650"}, {"name": "WP_026591451.1", "strand": "+", "locus_tag": "BLV40_RS19890", "annotations": "bacteriocin_biosynthesis_protein_SagD", "location": "18650-20599"}, {"name": "WP_090693116.1", "strand": "+", "locus_tag": "BLV40_RS19895", "annotations": "NADH_oxidase", "location": "20713-22278"}, {"name": "WP_090693121.1", "strand": "+", "locus_tag": "BLV40_RS19900", "annotations": "class_I_SAM-dependent_methyltransferase", "location": "22395-22988"}, {"name": "WP_090693127.1", "strand": "-", "locus_tag": "BLV40_RS19905", "annotations": "DUF3908_domain-containing_protein", "location": "23022-23432"}, {"name": "WP_090693131.1", "strand": "-", "locus_tag": "BLV40_RS19910", "annotations": "CoA-disulfide_reductase", "location": "23615-24949"}, {"name": "WP_090693133.1", "strand": "+", "locus_tag": "BLV40_RS19915", "annotations": "hypothetical_protein", "location": "25312-25746"}, {"name": "WP_090693135.1", "strand": "-", "locus_tag": "BLV40_RS19920", "annotations": "YARHG_domain-containing_protein", "location": "25923-27182"}, {"name": "WP_090693138.1", "strand": "+", "locus_tag": "BLV40_RS19925", "annotations": "hypothetical_protein", "location": "27459-28292"}, {"name": "WP_090693141.1", "strand": "-", "locus_tag": "BLV40_RS19930", "annotations": "DUF2278_domain-containing_protein", "location": "28307-28990"}, {"name": "WP_090693145.1", "strand": "-", "locus_tag": "BLV40_RS19935", "annotations": "lactate_permease", "location": "29091-30587"}, {"name": "WP_090693150.1", "strand": "+", "locus_tag": "BLV40_RS19940", "annotations": "hypothetical_protein", "location": "30828-31187"}, {"name": "WP_090693152.1", "strand": "-", "locus_tag": "BLV40_RS19945", "annotations": "thioether_cross-link-forming_SCIFF_peptide_maturase", "location": "31330-32736"}, {"name": "WP_079999468.1", "strand": "-", "locus_tag": "BLV40_RS19950", "annotations": "six-cysteine_peptide_SCIFF", "location": "32864-33013"}, {"name": "WP_090693336.1", "strand": "-", "locus_tag": "BLV40_RS19955", "annotations": "tryptophan_synthase_subunit_alpha", "location": "33325-34086"}, {"name": "WP_090693154.1", "strand": "-", "locus_tag": "BLV40_RS19960", "annotations": "tryptophan_synthase_subunit_beta", "location": "34090-35283"}, {"name": "WP_090693340.1", "strand": "-", "locus_tag": "BLV40_RS19965", "annotations": "phosphoribosylanthranilate_isomerase", "location": "35286-35888"}, {"name": "WP_090693157.1", "strand": "-", "locus_tag": "BLV40_RS19970", "annotations": "indole-3-glycerol_phosphate_synthase_TrpC", "location": "35891-36652"}, {"name": "WP_090693160.1", "strand": "-", "locus_tag": "BLV40_RS19975", "annotations": "anthranilate_phosphoribosyltransferase", "location": "36653-37678"}, {"name": "WP_090693162.1", "strand": "-", "locus_tag": "BLV40_RS19980", "annotations": "type_1_glutamine_amidotransferase", "location": "37675-38262"}, {"name": "WP_090693166.1", "strand": "-", "locus_tag": "BLV40_RS19985", "annotations": "anthranilate_synthase_component_I", "location": "38259-39680"}, {"name": "WP_087957933.1", "strand": "-", "locus_tag": "BLV40_RS19990", "annotations": "hypothetical_protein", "location": "40202-40369"}, {"name": "WP_026591471.1", "strand": "+", "locus_tag": "BLV40_RS19995", "annotations": "sodium/proline_symporter_PutP", "location": "40677-42143"}, {"name": "WP_090693343.1", "strand": "+", "locus_tag": "BLV40_RS20000", "annotations": "hypothetical_protein", "location": "42323-42709"}, {"name": "WP_051588564.1", "strand": "-", "locus_tag": "M014_RS26675", "annotations": "hypothetical_protein", "location": "322050-322280"}, {"name": "WP_026591442.1", "strand": "-", "locus_tag": "M014_RS0109090", "annotations": "WXG100_family_type_VII_secretion_target", "location": "322283-323152"}, {"name": "WP_026591443.1", "strand": "+", "locus_tag": "M014_RS0109095", "annotations": "hypothetical_protein", "location": "323493-323933"}, {"name": "WP_026591444.1", "strand": "-", "locus_tag": "M014_RS0109100", "annotations": "N-acetylmuramoyl-L-alanine_amidase", "location": "324016-325026"}, {"name": "WP_035414762.1", "strand": "-", "locus_tag": "M014_RS26680", "annotations": "hypothetical_protein", "location": "325026-325226"}, {"name": "WP_026591445.1", "strand": "-", "locus_tag": "M014_RS0109110", "annotations": "DUF3976_domain-containing_protein", "location": "325567-325749"}, {"name": "WP_026591446.1", "strand": "-", "locus_tag": "M014_RS0109115", "annotations": "hypothetical_protein", "location": "325779-326156"}, {"name": "WP_026591447.1", "strand": "-", "locus_tag": "M014_RS0109120", "annotations": "transcriptional_regulator", "location": "326180-326383"}, {"name": "WP_026591448.1", "strand": "+", "locus_tag": "M014_RS0109130", "annotations": "2-oxoglutarate_dehydrogenase_E1_component", "location": "327508-330375"}, {"name": "WP_026591449.1", "strand": "+", "locus_tag": "M014_RS0109135", "annotations": "dihydrolipoyllysine-residue_succinyltransferase", "location": "330530-331789"}, {"name": "WP_026591450.1", "strand": "+", "locus_tag": "M014_RS0109140", "annotations": "putative_thiazole-containing_bacteriocin_maturation_protein", "location": "331962-333881"}, {"name": "WP_026591451.1", "strand": "+", "locus_tag": "M014_RS0109145", "annotations": "bacteriocin_biosynthesis_protein_SagD", "location": "333881-335830"}, {"name": "WP_026591452.1", "strand": "+", "locus_tag": "M014_RS0109150", "annotations": "NADH_oxidase", "location": "335944-337509"}, {"name": "WP_026591453.1", "strand": "+", "locus_tag": "M014_RS0109155", "annotations": "class_I_SAM-dependent_methyltransferase", "location": "337626-338219"}, {"name": "WP_026591454.1", "strand": "-", "locus_tag": "M014_RS0109160", "annotations": "DUF3908_domain-containing_protein", "location": "338253-338663"}, {"name": "WP_026591455.1", "strand": "-", "locus_tag": "M014_RS0109165", "annotations": "NADH_dehydrogenase", "location": "338846-340180"}, {"name": "WP_026591456.1", "strand": "+", "locus_tag": "M014_RS0109170", "annotations": "hypothetical_protein", "location": "340543-340977"}, {"name": "WP_026591457.1", "strand": "-", "locus_tag": "M014_RS0109175", "annotations": "YARHG_domain-containing_protein", "location": "341154-342413"}, {"name": "WP_026591458.1", "strand": "+", "locus_tag": "M014_RS0109180", "annotations": "hypothetical_protein", "location": "342690-343541"}, {"name": "WP_026591459.1", "strand": "-", "locus_tag": "M014_RS0109185", "annotations": "GMC_family_oxidoreductase", "location": "343815-345512"}, {"name": "WP_026591460.1", "strand": "-", "locus_tag": "M014_RS0109190", "annotations": "DUF2278_domain-containing_protein", "location": "346135-346818"}, {"name": "WP_026591461.1", "strand": "-", "locus_tag": "M014_RS0109195", "annotations": "lactate_permease", "location": "346919-348415"}, {"name": "WP_026591462.1", "strand": "+", "locus_tag": "M014_RS0109200", "annotations": "hypothetical_protein", "location": "348656-349015"}, {"name": "WP_026591463.1", "strand": "-", "locus_tag": "M014_RS0109205", "annotations": "thioether_cross-link-forming_SCIFF_peptide_maturase", "location": "349195-350601"}, {"name": "WP_079999468.1", "strand": "-", "locus_tag": "M014_RS28125", "annotations": "six-cysteine_peptide_SCIFF", "location": "350729-350878"}, {"name": "WP_026591464.1", "strand": "-", "locus_tag": "M014_RS0109215", "annotations": "tryptophan_synthase_subunit_alpha", "location": "351190-351951"}, {"name": "WP_026591465.1", "strand": "-", "locus_tag": "M014_RS0109220", "annotations": "tryptophan_synthase_subunit_beta", "location": "351955-353148"}, {"name": "WP_026591466.1", "strand": "-", "locus_tag": "M014_RS0109225", "annotations": "phosphoribosylanthranilate_isomerase", "location": "353151-353759"}, {"name": "WP_026591467.1", "strand": "-", "locus_tag": "M014_RS0109230", "annotations": "indole-3-glycerol_phosphate_synthase_TrpC", "location": "353756-354517"}, {"name": "WP_026591468.1", "strand": "-", "locus_tag": "M014_RS0109235", "annotations": "anthranilate_phosphoribosyltransferase", "location": "354518-355543"}, {"name": "WP_026591469.1", "strand": "-", "locus_tag": "M014_RS0109240", "annotations": "type_1_glutamine_amidotransferase", "location": "355540-356127"}, {"name": "WP_026591470.1", "strand": "-", "locus_tag": "M014_RS0109245", "annotations": "anthranilate_synthase_component_I", "location": "356124-357536"}, {"name": "WP_003195971.1", "strand": "-", "locus_tag": "M014_RS0109255", "annotations": "hypothetical_protein", "location": "358067-358249"}, {"name": "WP_026591471.1", "strand": "+", "locus_tag": "M014_RS0109260", "annotations": "sodium/proline_symporter_PutP", "location": "358541-360007"}, {"name": "WP_026591472.1", "strand": "+", "locus_tag": "M014_RS0109265", "annotations": "hypothetical_protein", "location": "360186-360575"}, {"name": "BCERE0021_RS28715", "strand": "+", "locus_tag": "BCERE0021_RS28715", "annotations": "hypothetical_protein", "location": "1120029-1120162"}, {"name": "WP_001176172.1", "strand": "-", "locus_tag": "BCERE0021_RS05850", "annotations": "hypothetical_protein", "location": "1120329-1120517"}, {"name": "WP_000107220.1", "strand": "+", "locus_tag": "BCERE0021_RS05855", "annotations": "sodium/proline_symporter_PutP", "location": "1120807-1122285"}, {"name": "WP_000878722.1", "strand": "+", "locus_tag": "BCERE0021_RS05860", "annotations": "hypothetical_protein", "location": "1122556-1122954"}, {"name": "WP_000395635.1", "strand": "-", "locus_tag": "BCERE0021_RS05865", "annotations": "lipoprotein", "location": "1122979-1123374"}, {"name": "WP_000808254.1", "strand": "-", "locus_tag": "BCERE0021_RS05870", "annotations": "EamA/RhaT_family_transporter", "location": "1123523-1124434"}, {"name": "WP_001076848.1", "strand": "+", "locus_tag": "BCERE0021_RS05875", "annotations": "esterase_family_protein", "location": "1124638-1125369"}, {"name": "WP_000765876.1", "strand": "+", "locus_tag": "BCERE0021_RS05880", "annotations": "hypothetical_protein", "location": "1125462-1125980"}, {"name": "WP_000543276.1", "strand": "+", "locus_tag": "BCERE0021_RS05885", "annotations": "GNAT_family_N-acetyltransferase", "location": "1125982-1126404"}, {"name": "BCERE0021_RS05890", "strand": "+", "locus_tag": "BCERE0021_RS05890", "annotations": "ATP-dependent_DNA_helicase", "location": "1126504-1128568"}, {"name": "WP_001277707.1", "strand": "+", "locus_tag": "BCERE0021_RS05895", "annotations": "spore_coat_protein", "location": "1128711-1129175"}, {"name": "WP_000492938.1", "strand": "+", "locus_tag": "BCERE0021_RS05900", "annotations": "membrane_protein", "location": "1129343-1129846"}, {"name": "WP_003168772.1", "strand": "-", "locus_tag": "BCERE0021_RS05905", "annotations": "hypothetical_protein", "location": "1129925-1130110"}, {"name": "WP_000899669.1", "strand": "-", "locus_tag": "BCERE0021_RS05910", "annotations": "DUF1360_domain-containing_protein", "location": "1130212-1130571"}, {"name": "WP_001277737.1", "strand": "+", "locus_tag": "BCERE0021_RS05915", "annotations": "spore_coat_protein", "location": "1130697-1131155"}, {"name": "WP_002051573.1", "strand": "-", "locus_tag": "BCERE0021_RS05920", "annotations": "hypothetical_protein", "location": "1131216-1131743"}, {"name": "WP_000421886.1", "strand": "-", "locus_tag": "BCERE0021_RS05925", "annotations": "enoyl-[acyl-carrier-protein]_reductase_FabI", "location": "1131885-1132655"}, {"name": "WP_000664666.1", "strand": "-", "locus_tag": "BCERE0021_RS05930", "annotations": "dTDP-4-dehydrorhamnose_reductase", "location": "1132764-1133618"}, {"name": "WP_001024150.1", "strand": "-", "locus_tag": "BCERE0021_RS05935", "annotations": "dTDP-glucose_4,6-dehydratase", "location": "1133630-1134598"}, {"name": "WP_000864163.1", "strand": "-", "locus_tag": "BCERE0021_RS05940", "annotations": "dTDP-4-dehydrorhamnose_3,5-epimerase", "location": "1134615-1135160"}, {"name": "WP_000676166.1", "strand": "-", "locus_tag": "BCERE0021_RS05945", "annotations": "glucose-1-phosphate_thymidylyltransferase", "location": "1135169-1135906"}, {"name": "WP_000651527.1", "strand": "-", "locus_tag": "BCERE0021_RS05950", "annotations": "streptomycin_biosynthesis_protein_StrF", "location": "1135921-1136601"}, {"name": "WP_001271183.1", "strand": "-", "locus_tag": "BCERE0021_RS05955", "annotations": "streptomycin_biosynthesis_protein_StrF", "location": "1136616-1137302"}, {"name": "WP_001078437.1", "strand": "-", "locus_tag": "BCERE0021_RS05960", "annotations": "class_I_SAM-dependent_methyltransferase", "location": "1137299-1137988"}, {"name": "WP_000932919.1", "strand": "-", "locus_tag": "BCERE0021_RS05965", "annotations": "glycosyltransferase_family_2_protein", "location": "1138200-1139297"}, {"name": "BCERE0021_RS27600", "strand": "+", "locus_tag": "BCERE0021_RS27600", "annotations": "hypothetical_protein", "location": "1139463-1139757"}, {"name": "BCERE0021_RS05975", "strand": "+", "locus_tag": "BCERE0021_RS05975", "annotations": "non-ribosomal_peptide_synthase", "location": "1139858-1144045"}, {"name": "WP_002051583.1", "strand": "+", "locus_tag": "BCERE0021_RS05980", "annotations": "hypothetical_protein", "location": "1144111-1146819"}, {"name": "WP_001179667.1", "strand": "+", "locus_tag": "BCERE0021_RS05985", "annotations": "transcriptional_regulator", "location": "1146845-1147915"}, {"name": "WP_000449369.1", "strand": "+", "locus_tag": "BCERE0021_RS05990", "annotations": "hypothetical_protein", "location": "1147936-1149600"}, {"name": "WP_000721408.1", "strand": "+", "locus_tag": "BCERE0021_RS05995", "annotations": "thioesterase", "location": "1149725-1150417"}, {"name": "WP_000761381.1", "strand": "+", "locus_tag": "BCERE0021_RS06000", "annotations": "[acyl-carrier-protein]_S-malonyltransferase", "location": "1150513-1151460"}, {"name": "WP_000397493.1", "strand": "-", "locus_tag": "BCERE0021_RS06005", "annotations": "hypothetical_protein", "location": "1151846-1152679"}, {"name": "WP_000650074.1", "strand": "+", "locus_tag": "BCERE0021_RS06010", "annotations": "zinc_ribbon_domain-containing_protein", "location": "1152877-1153662"}, {"name": "WP_000332408.1", "strand": "-", "locus_tag": "BCERE0021_RS06015", "annotations": "hypothetical_protein", "location": "1154010-1154441"}, {"name": "WP_072192253.1", "strand": "+", "locus_tag": "BCERE0021_RS27610", "annotations": "hypothetical_protein", "location": "1154542-1154643"}, {"name": "WP_001110217.1", "strand": "+", "locus_tag": "BCERE0021_RS06020", "annotations": "NADH_dehydrogenase", "location": "1154640-1155974"}, {"name": "WP_000470986.1", "strand": "+", "locus_tag": "BCERE0021_RS06025", "annotations": "GNAT_family_N-acetyltransferase", "location": "1156077-1156568"}, {"name": "WP_000996787.1", "strand": "+", "locus_tag": "BCERE0021_RS06030", "annotations": "DUF3908_domain-containing_protein", "location": "1156713-1157123"}, {"name": "WP_001175525.1", "strand": "-", "locus_tag": "BCERE0021_RS06035", "annotations": "NADH_oxidase", "location": "1157154-1158695"}, {"name": "WP_000192970.1", "strand": "-", "locus_tag": "BCERE0021_RS06040", "annotations": "SagD_family_biosynthesis_docking_scaffold_protein", "location": "1158712-1160661"}, {"name": "WP_000067628.1", "strand": "-", "locus_tag": "BCERE0021_RS06045", "annotations": "putative_thiazole-containing_bacteriocin_maturation_protein", "location": "1160658-1162577"}, {"name": "WP_000569913.1", "strand": "-", "locus_tag": "BCERE0021_RS06050", "annotations": "dihydrolipoyllysine-residue_succinyltransferase", "location": "1162702-1163958"}, {"name": "WP_000197168.1", "strand": "-", "locus_tag": "BCERE0021_RS06055", "annotations": "2-oxoglutarate_dehydrogenase_E1_component", "location": "1164092-1166959"}, {"name": "WP_000428510.1", "strand": "+", "locus_tag": "BCERE0021_RS06060", "annotations": "transcriptional_regulator", "location": "1167784-1167993"}, {"name": "WP_033668794.1", "strand": "+", "locus_tag": "BCERE0021_RS06065", "annotations": "hypothetical_protein", "location": "1168048-1168374"}, {"name": "WP_001178301.1", "strand": "+", "locus_tag": "BCERE0021_RS06070", "annotations": "DUF3976_domain-containing_protein", "location": "1168403-1168585"}, {"name": "WP_001036559.1", "strand": "+", "locus_tag": "BCERE0021_RS06075", "annotations": "hypothetical_protein", "location": "1168720-1169076"}, {"name": "WP_002051601.1", "strand": "+", "locus_tag": "BCERE0021_RS06080", "annotations": "hypothetical_protein", "location": "1169134-1169364"}, {"name": "WP_080000770.1", "strand": "+", "locus_tag": "BCERE0021_RS06085", "annotations": "hypothetical_protein", "location": "1169437-1169991"}, {"name": "WP_000538847.1", "strand": "+", "locus_tag": "BCERE0021_RS06090", "annotations": "hypothetical_protein", "location": "1170143-1170745"}, {"name": "WP_002051603.1", "strand": "+", "locus_tag": "BCERE0021_RS06095", "annotations": "WXG100_family_type_VII_secretion_target", "location": "1171185-1172078"}, {"name": "WP_000701191.1", "strand": "+", "locus_tag": "BCERE0021_RS06100", "annotations": "hypothetical_protein", "location": "1172086-1172265"}, {"name": "WP_000771625.1", "strand": "+", "locus_tag": "BCERE0021_RS06105", "annotations": "DUF4176_domain-containing_protein", "location": "1172262-1172510"}, {"name": "WP_000516413.1", "strand": "+", "locus_tag": "BCERE0021_RS06110", "annotations": "hypothetical_protein", "location": "1172551-1172739"}, {"name": "WP_000929650.1", "strand": "-", "locus_tag": "BCERE0021_RS06120", "annotations": "hypothetical_protein", "location": "1173401-1173643"}, {"name": "WP_000858647.1", "strand": "-", "locus_tag": "BCERE0021_RS06125", "annotations": "class_I_SAM-dependent_methyltransferase", "location": "1173864-1174619"}, {"name": "WP_076869285.1", "strand": "-", "locus_tag": "BCERE0021_RS27615", "annotations": "hypothetical_protein", "location": "1174789-1174893"}, {"name": "WP_000251865.1", "strand": "+", "locus_tag": "BCERE0021_RS06130", "annotations": "hypothetical_protein", "location": "1174985-1175212"}, {"name": "WP_000245997.1", "strand": "+", "locus_tag": "BCERE0021_RS06135", "annotations": "D-alanyl-D-alanine_carboxypeptidase", "location": "1175368-1176651"}, {"name": "WP_000767813.1", "strand": "+", "locus_tag": "BCERE0021_RS06140", "annotations": "signal_peptidase_I", "location": "1176846-1177415"}, {"name": "WP_000172843.1", "strand": "+", "locus_tag": "BCERE0021_RS06145", "annotations": "cell_division_protein_FtsN", "location": "1177476-1178066"}, {"name": "WP_000917472.1", "strand": "+", "locus_tag": "BCERE0021_RS06150", "annotations": "DUF4047_domain-containing_protein", "location": "1178222-1178995"}, {"name": "WP_000053735.1", "strand": "+", "locus_tag": "BCERE0021_RS06155", "annotations": "cell_division_protein_FtsN", "location": "1179420-1180013"}, {"name": "WP_000578878.1", "strand": "-", "locus_tag": "BCERE0021_RS06160", "annotations": "transcriptional_regulator", "location": "1180091-1180414"}, {"name": "WP_000276214.1", "strand": "-", "locus_tag": "BCERE0021_RS06165", "annotations": "DNA-binding_anti-repressor_SinI", "location": "1180494-1180628"}, {"name": "WP_000251856.1", "strand": "-", "locus_tag": "LG48_RS06430", "annotations": "hypothetical_protein", "location": "97732-97959"}, {"name": "WP_000196289.1", "strand": "+", "locus_tag": "LG48_RS06435", "annotations": "hypothetical_protein", "location": "98362-98583"}, {"name": "WP_000551596.1", "strand": "-", "locus_tag": "LG48_RS06440", "annotations": "hypothetical_protein", "location": "98652-98870"}, {"name": "WP_044795503.1", "strand": "+", "locus_tag": "LG48_RS06445", "annotations": "hypothetical_protein", "location": "99232-99636"}, {"name": "WP_080336200.1", "strand": "-", "locus_tag": "LG48_RS06455", "annotations": "DUF4878_domain-containing_protein", "location": "100035-100637"}, {"name": "WP_002196311.1", "strand": "-", "locus_tag": "LG48_RS06460", "annotations": "hypothetical_protein", "location": "100790-101344"}, {"name": "WP_074642309.1", "strand": "-", "locus_tag": "LG48_RS06465", "annotations": "hypothetical_protein", "location": "101417-101590"}, {"name": "WP_001036576.1", "strand": "-", "locus_tag": "LG48_RS06470", "annotations": "hypothetical_protein", "location": "101687-102049"}, {"name": "WP_001178294.1", "strand": "-", "locus_tag": "LG48_RS06475", "annotations": "DUF3976_domain-containing_protein", "location": "102182-102364"}, {"name": "WP_044795471.1", "strand": "+", "locus_tag": "LG48_RS06480", "annotations": "2-oxoglutarate_dehydrogenase_E1_component", "location": "103193-106060"}, {"name": "WP_000569926.1", "strand": "+", "locus_tag": "LG48_RS06485", "annotations": "dihydrolipoyllysine-residue_succinyltransferase", "location": "106194-107453"}, {"name": "WP_044795472.1", "strand": "+", "locus_tag": "LG48_RS06490", "annotations": "putative_thiazole-containing_bacteriocin_maturation_protein", "location": "107578-109497"}, {"name": "WP_044795474.1", "strand": "+", "locus_tag": "LG48_RS06495", "annotations": "bacteriocin_biosynthesis_protein_SagD", "location": "109494-111443"}, {"name": "WP_044795475.1", "strand": "+", "locus_tag": "LG48_RS06500", "annotations": "NADH_oxidase", "location": "111459-113000"}, {"name": "LG48_RS32930", "strand": "+", "locus_tag": "LG48_RS32930", "annotations": "hypothetical_protein", "location": "113288-113661"}, {"name": "WP_002162878.1", "strand": "+", "locus_tag": "LG48_RS06510", "annotations": "transposase", "location": "113676-113873"}, {"name": "WP_080336201.1", "strand": "+", "locus_tag": "LG48_RS32935", "annotations": "hypothetical_protein", "location": "113880-114200"}, {"name": "WP_044795478.1", "strand": "-", "locus_tag": "LG48_RS06525", "annotations": "ABC_transporter_permease", "location": "115441-117930"}, {"name": "WP_044795479.1", "strand": "-", "locus_tag": "LG48_RS06530", "annotations": "ABC_transporter_ATP-binding_protein", "location": "117927-118688"}, {"name": "WP_000390766.1", "strand": "-", "locus_tag": "LG48_RS06535", "annotations": "ABC_transporter_ATP-binding_protein", "location": "118763-120625"}, {"name": "WP_044795480.1", "strand": "-", "locus_tag": "LG48_RS06540", "annotations": "hypothetical_protein", "location": "120647-121147"}, {"name": "WP_000026200.1", "strand": "-", "locus_tag": "LG48_RS06545", "annotations": "hypothetical_protein", "location": "121172-121708"}, {"name": "WP_017762660.1", "strand": "-", "locus_tag": "LG48_RS06550", "annotations": "hypothetical_protein", "location": "121742-122155"}, {"name": "WP_000771478.1", "strand": "-", "locus_tag": "LG48_RS06555", "annotations": "hypothetical_protein", "location": "122152-122607"}, {"name": "WP_000634206.1", "strand": "-", "locus_tag": "LG48_RS06560", "annotations": "hypothetical_protein", "location": "122751-122984"}, {"name": "WP_044795482.1", "strand": "-", "locus_tag": "LG48_RS06565", "annotations": "asparagine_synthase", "location": "123050-124837"}, {"name": "WP_044795483.1", "strand": "-", "locus_tag": "LG48_RS06570", "annotations": "hypothetical_protein", "location": "124839-125270"}, {"name": "WP_044795484.1", "strand": "-", "locus_tag": "LG48_RS06575", "annotations": "PqqD_family_protein", "location": "125257-125526"}, {"name": "WP_044795486.1", "strand": "-", "locus_tag": "LG48_RS06580", "annotations": "asparagine_synthase", "location": "126247-128052"}, {"name": "WP_044795487.1", "strand": "-", "locus_tag": "LG48_RS06585", "annotations": "PqqD_family_protein", "location": "128107-128376"}, {"name": "LG48_RS32940", "strand": "+", "locus_tag": "LG48_RS32940", "annotations": "IS3_family_transposase", "location": "129347-130568"}, {"name": "WP_000996783.1", "strand": "-", "locus_tag": "LG48_RS06600", "annotations": "DUF3908_domain-containing_protein", "location": "130607-131017"}, {"name": "WP_044795488.1", "strand": "-", "locus_tag": "LG48_RS06605", "annotations": "CoA-disulfide_reductase", "location": "131178-132512"}, {"name": "WP_011040126.1", "strand": "-", "locus_tag": "LG48_RS32945", "annotations": "hypothetical_protein", "location": "132514-132609"}, {"name": "WP_000332394.1", "strand": "+", "locus_tag": "LG48_RS06610", "annotations": "hypothetical_protein", "location": "132712-133134"}, {"name": "WP_044795490.1", "strand": "-", "locus_tag": "LG48_RS06615", "annotations": "YARHG_domain-containing_protein", "location": "133181-134416"}, {"name": "WP_044795491.1", "strand": "-", "locus_tag": "LG48_RS06620", "annotations": "zinc_ribbon_domain-containing_protein", "location": "134436-135221"}, {"name": "WP_044795492.1", "strand": "+", "locus_tag": "LG48_RS06625", "annotations": "hypothetical_protein", "location": "135417-136250"}, {"name": "WP_001128606.1", "strand": "-", "locus_tag": "LG48_RS06630", "annotations": "DUF2278_domain-containing_protein", "location": "136265-136948"}, {"name": "NP_831029.1", "strand": "-", "locus_tag": "BC1245", "annotations": "hypothetical_protein", "location": "1220087-1220518"}, {"name": "NP_831030.1", "strand": "+", "locus_tag": "BC1246", "annotations": "NADH_dehydrogenase", "location": "1220716-1222050"}, {"name": "NP_831031.1", "strand": "+", "locus_tag": "BC1247", "annotations": "hypothetical_protein", "location": "1222211-1222621"}, {"name": "NP_831032.1", "strand": "-", "locus_tag": "BC1248", "annotations": "NADH_oxidase", "location": "1222652-1224193"}, {"name": "NP_831033.1", "strand": "-", "locus_tag": "BC1249", "annotations": "hypothetical_protein", "location": "1224209-1226143"}, {"name": "NP_831034.1", "strand": "-", "locus_tag": "BC1250", "annotations": "hypothetical_protein", "location": "1226155-1228074"}, {"name": "NP_831035.1", "strand": "-", "locus_tag": "BC1251", "annotations": "dihydrolipoamide_succinyltransferase", "location": "1228199-1229458"}, {"name": "NP_831036.1", "strand": "-", "locus_tag": "BC1252", "annotations": "2-oxoglutarate_dehydrogenase_subunit_E1", "location": "1229592-1232459"}, {"name": "WP_000197167.1", "strand": "+", "locus_tag": "AT280_RS04910", "annotations": "2-oxoglutarate_dehydrogenase_subunit_E1", "location": "83633-86500"}, {"name": "WP_000569912.1", "strand": "+", "locus_tag": "AT280_RS04915", "annotations": "dihydrolipoyllysine-residue_succinyltransferase", "location": "86634-87890"}, {"name": "WP_061530860.1", "strand": "+", "locus_tag": "AT280_RS04920", "annotations": "putative_thiazole-containing_bacteriocin_maturation_protein", "location": "88015-89934"}, {"name": "WP_000192967.1", "strand": "+", "locus_tag": "AT280_RS04925", "annotations": "SagD_family_biosynthesis_docking_scaffold_protein", "location": "89931-91880"}, {"name": "WP_061530861.1", "strand": "+", "locus_tag": "AT280_RS04930", "annotations": "NADH_oxidase", "location": "91897-93438"}, {"name": "WP_000996788.1", "strand": "-", "locus_tag": "AT280_RS04935", "annotations": "DUF3908_domain-containing_protein", "location": "93469-93879"}, {"name": "WP_061530862.1", "strand": "-", "locus_tag": "AT280_RS04940", "annotations": "GNAT_family_N-acetyltransferase", "location": "94024-94515"}, {"name": "WP_061530863.1", "strand": "-", "locus_tag": "AT280_RS04945", "annotations": "NADH_dehydrogenase", "location": "94617-95951"}, {"name": "WP_003160763.1", "strand": "-", "locus_tag": "AT280_RS29855", "annotations": "hypothetical_protein", "location": "95953-96048"}, {"name": "WP_000332390.1", "strand": "+", "locus_tag": "AT280_RS04950", "annotations": "hypothetical_protein", "location": "96149-96580"}, {"name": "AT280_RS29860", "strand": "-", "locus_tag": "AT280_RS29860", "annotations": "zinc_ribbon_domain-containing_protein", "location": "96625-96851"}, {"name": "CU648_RS21150", "strand": "+", "locus_tag": "CU648_RS21150", "annotations": "zinc_ribbon_domain-containing_protein", "location": "3909379-3909605"}, {"name": "WP_000332390.1", "strand": "-", "locus_tag": "CU648_RS21155", "annotations": "hypothetical_protein", "location": "3909650-3910081"}, {"name": "WP_003160763.1", "strand": "+", "locus_tag": "CU648_RS21160", "annotations": "hypothetical_protein", "location": "3910182-3910277"}, {"name": "WP_001110216.1", "strand": "+", "locus_tag": "CU648_RS21165", "annotations": "NADH_dehydrogenase", "location": "3910279-3911613"}, {"name": "CU648_RS21170", "strand": "+", "locus_tag": "CU648_RS21170", "annotations": "GNAT_family_N-acetyltransferase", "location": "3911716-3912208"}, {"name": "WP_000996787.1", "strand": "+", "locus_tag": "CU648_RS21175", "annotations": "DUF3908_domain-containing_protein", "location": "3912353-3912763"}, {"name": "WP_101195532.1", "strand": "-", "locus_tag": "CU648_RS21180", "annotations": "NADH_oxidase", "location": "3912794-3914335"}, {"name": "WP_101195533.1", "strand": "-", "locus_tag": "CU648_RS21185", "annotations": "bacteriocin_biosynthesis_protein_SagD", "location": "3914352-3916301"}, {"name": "WP_101195534.1", "strand": "-", "locus_tag": "CU648_RS21190", "annotations": "putative_thiazole-containing_bacteriocin_maturation_protein", "location": "3916298-3918217"}, {"name": "WP_000569909.1", "strand": "-", "locus_tag": "CU648_RS21195", "annotations": "dihydrolipoyllysine-residue_succinyltransferase", "location": "3918342-3919598"}, {"name": "WP_000197127.1", "strand": "-", "locus_tag": "CU648_RS21200", "annotations": "2-oxoglutarate_dehydrogenase_E1_component", "location": "3919732-3922599"}, {"name": "WP_000197163.1", "strand": "+", "locus_tag": "IGW_RS17990", "annotations": "2-oxoglutarate_dehydrogenase_E1_component", "location": "3393791-3396658"}, {"name": "WP_000569909.1", "strand": "+", "locus_tag": "IGW_RS17995", "annotations": "dihydrolipoyllysine-residue_succinyltransferase", "location": "3396792-3398048"}, {"name": "WP_000067617.1", "strand": "+", "locus_tag": "IGW_RS18000", "annotations": "putative_thiazole-containing_bacteriocin_maturation_protein", "location": "3398173-3400092"}, {"name": "WP_000192961.1", "strand": "+", "locus_tag": "IGW_RS18005", "annotations": "SagD_family_biosynthesis_docking_scaffold_protein", "location": "3400089-3402038"}, {"name": "WP_001175524.1", "strand": "+", "locus_tag": "IGW_RS18010", "annotations": "NADH_oxidase", "location": "3402055-3403596"}, {"name": "WP_000996787.1", "strand": "-", "locus_tag": "IGW_RS18015", "annotations": "DUF3908_domain-containing_protein", "location": "3403627-3404037"}, {"name": "WP_000470988.1", "strand": "-", "locus_tag": "IGW_RS18020", "annotations": "GNAT_family_N-acetyltransferase", "location": "3404182-3404673"}, {"name": "WP_001110202.1", "strand": "-", "locus_tag": "IGW_RS18025", "annotations": "CoA-disulfide_reductase", "location": "3404776-3406110"}, {"name": "WP_074542115.1", "strand": "-", "locus_tag": "IGW_RS28890", "annotations": "hypothetical_protein", "location": "3406112-3406207"}, {"name": "WP_000332390.1", "strand": "+", "locus_tag": "IGW_RS18030", "annotations": "hypothetical_protein", "location": "3406308-3406739"}, {"name": "IGW_RS28895", "strand": "-", "locus_tag": "IGW_RS28895", "annotations": "zinc_ribbon_domain-containing_protein", "location": "3406782-3407008"}, {"name": "BCAH820_RS29575", "strand": "+", "locus_tag": "BCAH820_RS29575", "annotations": "hypothetical_protein", "location": "1267255-1267421"}, {"name": "WP_000332408.1", "strand": "-", "locus_tag": "BCAH820_RS06675", "annotations": "hypothetical_protein", "location": "1267525-1267956"}, {"name": "WP_003160763.1", "strand": "+", "locus_tag": "BCAH820_RS29580", "annotations": "hypothetical_protein", "location": "1268057-1268152"}, {"name": "WP_001110215.1", "strand": "+", "locus_tag": "BCAH820_RS06680", "annotations": "NADH_dehydrogenase", "location": "1268154-1269488"}, {"name": "WP_000470984.1", "strand": "+", "locus_tag": "BCAH820_RS06685", "annotations": "GNAT_family_N-acetyltransferase", "location": "1269590-1270081"}, {"name": "WP_000996788.1", "strand": "+", "locus_tag": "BCAH820_RS06690", "annotations": "DUF3908_domain-containing_protein", "location": "1270226-1270636"}, {"name": "WP_001175517.1", "strand": "-", "locus_tag": "BCAH820_RS06695", "annotations": "NADH_oxidase", "location": "1270668-1272209"}, {"name": "WP_000192969.1", "strand": "-", "locus_tag": "BCAH820_RS06700", "annotations": "SagD_family_biosynthesis_docking_scaffold_protein", "location": "1272226-1274175"}, {"name": "WP_000067615.1", "strand": "-", "locus_tag": "BCAH820_RS06705", "annotations": "putative_thiazole-containing_bacteriocin_maturation_protein", "location": "1274172-1276091"}, {"name": "WP_000569912.1", "strand": "-", "locus_tag": "BCAH820_RS06710", "annotations": "dihydrolipoyllysine-residue_succinyltransferase", "location": "1276216-1277472"}, {"name": "WP_000197126.1", "strand": "-", "locus_tag": "BCAH820_RS06715", "annotations": "2-oxoglutarate_dehydrogenase_subunit_E1", "location": "1277606-1280473"}, {"name": "BTHUR0007_RS33770", "strand": "+", "locus_tag": "BTHUR0007_RS33770", "annotations": "hypothetical_protein", "location": "1130438-1130604"}, {"name": "WP_000332390.1", "strand": "-", "locus_tag": "BTHUR0007_RS05995", "annotations": "hypothetical_protein", "location": "1130709-1131140"}, {"name": "WP_003160763.1", "strand": "+", "locus_tag": "BTHUR0007_RS33775", "annotations": "hypothetical_protein", "location": "1131241-1131336"}, {"name": "WP_001110203.1", "strand": "+", "locus_tag": "BTHUR0007_RS06000", "annotations": "NADH_dehydrogenase", "location": "1131338-1132672"}, {"name": "WP_000470983.1", "strand": "+", "locus_tag": "BTHUR0007_RS06005", "annotations": "GNAT_family_N-acetyltransferase", "location": "1132774-1133265"}, {"name": "WP_000996788.1", "strand": "+", "locus_tag": "BTHUR0007_RS06010", "annotations": "DUF3908_domain-containing_protein", "location": "1133410-1133820"}, {"name": "WP_001175518.1", "strand": "-", "locus_tag": "BTHUR0007_RS06015", "annotations": "NADH_oxidase", "location": "1133851-1135392"}, {"name": "WP_000192968.1", "strand": "-", "locus_tag": "BTHUR0007_RS06020", "annotations": "SagD_family_biosynthesis_docking_scaffold_protein", "location": "1135409-1137358"}, {"name": "WP_000067632.1", "strand": "-", "locus_tag": "BTHUR0007_RS06025", "annotations": "putative_thiazole-containing_bacteriocin_maturation_protein", "location": "1137355-1139274"}, {"name": "WP_000569911.1", "strand": "-", "locus_tag": "BTHUR0007_RS06030", "annotations": "dihydrolipoyllysine-residue_succinyltransferase", "location": "1139399-1140655"}, {"name": "WP_000197144.1", "strand": "-", "locus_tag": "BTHUR0007_RS06035", "annotations": "2-oxoglutarate_dehydrogenase_subunit_E1", "location": "1140789-1143656"}, {"name": "WP_073526107.1", "strand": "+", "locus_tag": "BJR05_RS24720", "annotations": "2-oxoglutarate_dehydrogenase_E1_component", "location": "21944-24811"}, {"name": "WP_000569913.1", "strand": "+", "locus_tag": "BJR05_RS24725", "annotations": "dihydrolipoyllysine-residue_succinyltransferase", "location": "24945-26201"}, {"name": "WP_000067628.1", "strand": "+", "locus_tag": "BJR05_RS24730", "annotations": "putative_thiazole-containing_bacteriocin_maturation_protein", "location": "26326-28245"}, {"name": "WP_073526108.1", "strand": "+", "locus_tag": "BJR05_RS24735", "annotations": "bacteriocin_biosynthesis_protein_SagD", "location": "28242-30191"}, {"name": "WP_073526110.1", "strand": "+", "locus_tag": "BJR05_RS24740", "annotations": "NADH_oxidase", "location": "30208-31749"}, {"name": "WP_000996788.1", "strand": "-", "locus_tag": "BJR05_RS24745", "annotations": "DUF3908_domain-containing_protein", "location": "31780-32190"}, {"name": "WP_000470985.1", "strand": "-", "locus_tag": "BJR05_RS24750", "annotations": "GNAT_family_N-acetyltransferase", "location": "32335-32826"}, {"name": "WP_001110218.1", "strand": "-", "locus_tag": "BJR05_RS24755", "annotations": "NADH_dehydrogenase", "location": "32928-34262"}, {"name": "WP_003160763.1", "strand": "-", "locus_tag": "BJR05_RS24760", "annotations": "hypothetical_protein", "location": "34264-34359"}, {"name": "WP_000332408.1", "strand": "+", "locus_tag": "BJR05_RS24765", "annotations": "hypothetical_protein", "location": "34460-34891"}, {"name": "BJR05_RS24770", "strand": "-", "locus_tag": "BJR05_RS24770", "annotations": "zinc_ribbon_domain-containing_protein", "location": "34936-35162"}, {"name": "B4087_RS30265", "strand": "+", "locus_tag": "B4087_RS30265", "annotations": "zinc_ribbon_domain-containing_protein", "location": "86349-86575"}, {"name": "WP_000332390.1", "strand": "-", "locus_tag": "B4087_RS19240", "annotations": "hypothetical_protein", "location": "86619-87050"}, {"name": "WP_003160763.1", "strand": "+", "locus_tag": "B4087_RS30270", "annotations": "hypothetical_protein", "location": "87151-87246"}, {"name": "WP_001110217.1", "strand": "+", "locus_tag": "B4087_RS19245", "annotations": "NADH_dehydrogenase", "location": "87248-88582"}, {"name": "WP_017560878.1", "strand": "+", "locus_tag": "B4087_RS19250", "annotations": "GNAT_family_N-acetyltransferase", "location": "88685-89176"}, {"name": "WP_000996787.1", "strand": "+", "locus_tag": "B4087_RS19255", "annotations": "DUF3908_domain-containing_protein", "location": "89321-89731"}, {"name": "WP_001984439.1", "strand": "-", "locus_tag": "B4087_RS19260", "annotations": "NADH_oxidase", "location": "89762-91303"}, {"name": "WP_017560877.1", "strand": "-", "locus_tag": "B4087_RS19265", "annotations": "SagD_family_biosynthesis_docking_scaffold_protein", "location": "91320-93269"}, {"name": "WP_017560876.1", "strand": "-", "locus_tag": "B4087_RS19270", "annotations": "putative_thiazole-containing_bacteriocin_maturation_protein", "location": "93266-95185"}, {"name": "WP_000569912.1", "strand": "-", "locus_tag": "B4087_RS19275", "annotations": "dihydrolipoyllysine-residue_succinyltransferase", "location": "95310-96566"}, {"name": "WP_017560875.1", "strand": "-", "locus_tag": "B4087_RS19280", "annotations": "2-oxoglutarate_dehydrogenase_E1_component", "location": "96702-99569"}, {"name": "BACI_RS29205", "strand": "+", "locus_tag": "BACI_RS29205", "annotations": "zinc_ribbon_domain-containing_protein", "location": "1208307-1208533"}, {"name": "WP_000332408.1", "strand": "-", "locus_tag": "BACI_RS06475", "annotations": "hypothetical_protein", "location": "1208576-1209007"}, {"name": "WP_074542115.1", "strand": "+", "locus_tag": "BACI_RS29210", "annotations": "hypothetical_protein", "location": "1209108-1209203"}, {"name": "WP_001110225.1", "strand": "+", "locus_tag": "BACI_RS06480", "annotations": "NADH_dehydrogenase", "location": "1209205-1210539"}, {"name": "WP_000470987.1", "strand": "+", "locus_tag": "BACI_RS06485", "annotations": "GNAT_family_N-acetyltransferase", "location": "1210642-1211133"}, {"name": "WP_000996787.1", "strand": "+", "locus_tag": "BACI_RS06490", "annotations": "DUF3908_domain-containing_protein", "location": "1211278-1211688"}, {"name": "WP_001175555.1", "strand": "-", "locus_tag": "BACI_RS06495", "annotations": "NADH_oxidase", "location": "1211719-1213260"}, {"name": "WP_000193003.1", "strand": "-", "locus_tag": "BACI_RS06500", "annotations": "SagD_family_biosynthesis_docking_scaffold_protein", "location": "1213277-1215226"}, {"name": "WP_000067625.1", "strand": "-", "locus_tag": "BACI_RS06505", "annotations": "putative_thiazole-containing_bacteriocin_maturation_protein", "location": "1215223-1217142"}, {"name": "WP_000569909.1", "strand": "-", "locus_tag": "BACI_RS06510", "annotations": "dihydrolipoyllysine-residue_succinyltransferase", "location": "1217267-1218523"}, {"name": "WP_000197166.1", "strand": "-", "locus_tag": "BACI_RS06515", "annotations": "2-oxoglutarate_dehydrogenase_E1_component", "location": "1218657-1221524"}, {"name": "BEI49_RS06365", "strand": "+", "locus_tag": "BEI49_RS06365", "annotations": "hypothetical_protein", "location": "1189213-1189379"}, {"name": "WP_075395485.1", "strand": "-", "locus_tag": "BEI49_RS06370", "annotations": "hypothetical_protein", "location": "1189484-1189915"}, {"name": "WP_003160763.1", "strand": "+", "locus_tag": "BEI49_RS06375", "annotations": "hypothetical_protein", "location": "1190016-1190111"}, {"name": "WP_075395484.1", "strand": "+", "locus_tag": "BEI49_RS06380", "annotations": "NADH_dehydrogenase", "location": "1190113-1191447"}, {"name": "WP_000470984.1", "strand": "+", "locus_tag": "BEI49_RS06385", "annotations": "GNAT_family_N-acetyltransferase", "location": "1191549-1192040"}, {"name": "WP_000996788.1", "strand": "+", "locus_tag": "BEI49_RS06390", "annotations": "DUF3908_domain-containing_protein", "location": "1192185-1192595"}, {"name": "WP_075395483.1", "strand": "-", "locus_tag": "BEI49_RS06395", "annotations": "NADH_oxidase", "location": "1192626-1194167"}, {"name": "WP_075395482.1", "strand": "-", "locus_tag": "BEI49_RS06400", "annotations": "bacteriocin_biosynthesis_protein_SagD", "location": "1194184-1196133"}, {"name": "WP_075395481.1", "strand": "-", "locus_tag": "BEI49_RS06405", "annotations": "putative_thiazole-containing_bacteriocin_maturation_protein", "location": "1196130-1198049"}, {"name": "WP_000569912.1", "strand": "-", "locus_tag": "BEI49_RS06410", "annotations": "dihydrolipoyllysine-residue_succinyltransferase", "location": "1198174-1199430"}, {"name": "WP_075395480.1", "strand": "-", "locus_tag": "BEI49_RS06415", "annotations": "2-oxoglutarate_dehydrogenase_E1_component", "location": "1199564-1202431"}, {"name": "WP_046198552.1", "strand": "+", "locus_tag": "OA45_RS15050", "annotations": "2-oxoglutarate_dehydrogenase_subunit_E1", "location": "16530-19397"}, {"name": "WP_046198553.1", "strand": "+", "locus_tag": "OA45_RS15055", "annotations": "dihydrolipoyllysine-residue_succinyltransferase", "location": "19531-20790"}, {"name": "WP_046198554.1", "strand": "+", "locus_tag": "OA45_RS15060", "annotations": "putative_thiazole-containing_bacteriocin_maturation_protein", "location": "20915-22834"}, {"name": "WP_046198555.1", "strand": "+", "locus_tag": "OA45_RS15065", "annotations": "bacteriocin_biosynthesis_protein_SagD", "location": "22831-24780"}, {"name": "WP_046198556.1", "strand": "+", "locus_tag": "OA45_RS15070", "annotations": "NADH_oxidase", "location": "24797-26338"}, {"name": "WP_046198557.1", "strand": "-", "locus_tag": "OA45_RS15075", "annotations": "DUF3908_domain-containing_protein", "location": "26369-26779"}, {"name": "WP_046198558.1", "strand": "-", "locus_tag": "OA45_RS15080", "annotations": "GNAT_family_N-acetyltransferase", "location": "26924-27415"}, {"name": "WP_001110229.1", "strand": "-", "locus_tag": "OA45_RS15085", "annotations": "CoA-disulfide_reductase", "location": "27516-28850"}, {"name": "WP_011040126.1", "strand": "-", "locus_tag": "OA45_RS29305", "annotations": "hypothetical_protein", "location": "28852-28947"}, {"name": "WP_000332405.1", "strand": "+", "locus_tag": "OA45_RS15090", "annotations": "hypothetical_protein", "location": "29048-29479"}, {"name": "OA45_RS29310", "strand": "-", "locus_tag": "OA45_RS29310", "annotations": "zinc_ribbon_domain-containing_protein", "location": "29523-29749"}, {"name": "WP_048568778.1", "strand": "-", "locus_tag": "BVH75_RS04060", "annotations": "hypothetical_protein", "location": "747471-747893"}, {"name": "WP_011040126.1", "strand": "+", "locus_tag": "BVH75_RS04065", "annotations": "hypothetical_protein", "location": "747997-748092"}, {"name": "WP_087875075.1", "strand": "+", "locus_tag": "BVH75_RS04070", "annotations": "CoA-disulfide_reductase", "location": "748094-749428"}, {"name": "WP_000996781.1", "strand": "+", "locus_tag": "BVH75_RS04075", "annotations": "DUF3908_domain-containing_protein", "location": "749589-749999"}, {"name": "WP_087875076.1", "strand": "-", "locus_tag": "BVH75_RS04080", "annotations": "NADH_oxidase", "location": "750030-751571"}, {"name": "WP_087875077.1", "strand": "-", "locus_tag": "BVH75_RS04085", "annotations": "bacteriocin_biosynthesis_protein_SagD", "location": "751587-753536"}, {"name": "WP_069605428.1", "strand": "-", "locus_tag": "BVH75_RS04090", "annotations": "putative_thiazole-containing_bacteriocin_maturation_protein", "location": "753533-755452"}, {"name": "WP_000569926.1", "strand": "-",
```
