## Supplementary material for "Delving into the *Bacillus cereus* group biosynthetic gene clusters cosmos: a comparative-genomics-based classification framework": antiSMASH profiles + BIG-SCAPE output: NZ_CP019230.1_Bacillus_thuringiensis_strain_YGd22-03_complete_ge.json (part 15 of 19)

```
 "locus_tag": "BVH75_RS04095", "annotations": "dihydrolipoyllysine-residue_succinyltransferase", "location": "755577-756836"}, {"name": "WP_000197136.1", "strand": "-", "locus_tag": "BVH75_RS04100", "annotations": "2-oxoglutarate_dehydrogenase_E1_component", "location": "756970-759837"}, {"name": "WP_070757195.1", "strand": "+", "locus_tag": "BHV55_RS14070", "annotations": "2-oxoglutarate_dehydrogenase_E1_component", "location": "549397-552264"}, {"name": "WP_000569926.1", "strand": "+", "locus_tag": "BHV55_RS14075", "annotations": "dihydrolipoyllysine-residue_succinyltransferase", "location": "552398-553657"}, {"name": "WP_048568782.1", "strand": "+", "locus_tag": "BHV55_RS14080", "annotations": "putative_thiazole-containing_bacteriocin_maturation_protein", "location": "553782-555701"}, {"name": "WP_070757196.1", "strand": "+", "locus_tag": "BHV55_RS14085", "annotations": "bacteriocin_biosynthesis_protein_SagD", "location": "555698-557647"}, {"name": "WP_070757197.1", "strand": "+", "locus_tag": "BHV55_RS14090", "annotations": "NADH_oxidase", "location": "557663-559204"}, {"name": "WP_000996781.1", "strand": "-", "locus_tag": "BHV55_RS14095", "annotations": "DUF3908_domain-containing_protein", "location": "559235-559645"}, {"name": "WP_070757198.1", "strand": "-", "locus_tag": "BHV55_RS14100", "annotations": "CoA-disulfide_reductase", "location": "559806-561140"}, {"name": "WP_011040126.1", "strand": "-", "locus_tag": "BHV55_RS28060", "annotations": "hypothetical_protein", "location": "561142-561237"}, {"name": "WP_048568778.1", "strand": "+", "locus_tag": "BHV55_RS14105", "annotations": "hypothetical_protein", "location": "561341-561763"}, {"name": "WP_048568778.1", "strand": "-", "locus_tag": "TU54_RS26145", "annotations": "hypothetical_protein", "location": "85657-86079"}, {"name": "WP_011040126.1", "strand": "+", "locus_tag": "TU54_RS30350", "annotations": "hypothetical_protein", "location": "86183-86278"}, {"name": "WP_048568779.1", "strand": "+", "locus_tag": "TU54_RS26150", "annotations": "CoA-disulfide_reductase", "location": "86280-87614"}, {"name": "WP_000996782.1", "strand": "+", "locus_tag": "TU54_RS26155", "annotations": "DUF3908_domain-containing_protein", "location": "87775-88185"}, {"name": "WP_048568780.1", "strand": "-", "locus_tag": "TU54_RS26160", "annotations": "NADH_oxidase", "location": "88216-89757"}, {"name": "WP_048568781.1", "strand": "-", "locus_tag": "TU54_RS26165", "annotations": "bacteriocin_biosynthesis_protein_SagD", "location": "89773-91722"}, {"name": "WP_048568782.1", "strand": "-", "locus_tag": "TU54_RS26170", "annotations": "putative_thiazole-containing_bacteriocin_maturation_protein", "location": "91719-93638"}, {"name": "WP_000569926.1", "strand": "-", "locus_tag": "TU54_RS26175", "annotations": "dihydrolipoyllysine-residue_succinyltransferase", "location": "93763-95022"}, {"name": "WP_000197136.1", "strand": "-", "locus_tag": "TU54_RS26180", "annotations": "2-oxoglutarate_dehydrogenase_E1_component", "location": "95156-98023"}, {"name": "WP_000332393.1", "strand": "-", "locus_tag": "BCERE0005_RS05960", "annotations": "hypothetical_protein", "location": "1148671-1149093"}, {"name": "WP_011040126.1", "strand": "+", "locus_tag": "BCERE0005_RS29335", "annotations": "hypothetical_protein", "location": "1149196-1149291"}, {"name": "WP_001110239.1", "strand": "+", "locus_tag": "BCERE0005_RS05965", "annotations": "CoA-disulfide_reductase", "location": "1149293-1150627"}, {"name": "WP_000996782.1", "strand": "+", "locus_tag": "BCERE0005_RS05970", "annotations": "DUF3908_domain-containing_protein", "location": "1150787-1151197"}, {"name": "WP_001175540.1", "strand": "-", "locus_tag": "BCERE0005_RS05975", "annotations": "NADH_oxidase", "location": "1151228-1152769"}, {"name": "WP_000615606.1", "strand": "-", "locus_tag": "BCERE0005_RS05980", "annotations": "SagD_family_biosynthesis_docking_scaffold_protein", "location": "1152785-1154734"}, {"name": "WP_001061567.1", "strand": "-", "locus_tag": "BCERE0005_RS05985", "annotations": "putative_thiazole-containing_bacteriocin_maturation_protein", "location": "1154731-1156650"}, {"name": "WP_000569926.1", "strand": "-", "locus_tag": "BCERE0005_RS05990", "annotations": "dihydrolipoyllysine-residue_succinyltransferase", "location": "1156775-1158034"}, {"name": "WP_000197175.1", "strand": "-", "locus_tag": "BCERE0005_RS05995", "annotations": "2-oxoglutarate_dehydrogenase_E1_component", "location": "1158168-1161035"}, {"name": "WP_000332393.1", "strand": "-", "locus_tag": "BTGOE4_RS06650", "annotations": "hypothetical_protein", "location": "240818-241240"}, {"name": "WP_011040126.1", "strand": "+", "locus_tag": "BTGOE4_RS30830", "annotations": "hypothetical_protein", "location": "241343-241438"}, {"name": "WP_001110239.1", "strand": "+", "locus_tag": "BTGOE4_RS06655", "annotations": "CoA-disulfide_reductase", "location": "241440-242774"}, {"name": "WP_000996782.1", "strand": "+", "locus_tag": "BTGOE4_RS06660", "annotations": "DUF3908_domain-containing_protein", "location": "242934-243344"}, {"name": "WP_001175540.1", "strand": "-", "locus_tag": "BTGOE4_RS06665", "annotations": "NADH_oxidase", "location": "243375-244916"}, {"name": "WP_000615606.1", "strand": "-", "locus_tag": "BTGOE4_RS06670", "annotations": "SagD_family_biosynthesis_docking_scaffold_protein", "location": "244932-246881"}, {"name": "WP_001061567.1", "strand": "-", "locus_tag": "BTGOE4_RS06675", "annotations": "putative_thiazole-containing_bacteriocin_maturation_protein", "location": "246878-248797"}, {"name": "WP_070183674.1", "strand": "-", "locus_tag": "BTGOE4_RS06680", "annotations": "dihydrolipoyllysine-residue_succinyltransferase", "location": "248922-250181"}, {"name": "WP_000197175.1", "strand": "-", "locus_tag": "BTGOE4_RS06685", "annotations": "2-oxoglutarate_dehydrogenase_E1_component", "location": "250315-253182"}, {"name": "WP_000332393.1", "strand": "-", "locus_tag": "CY96_RS05375", "annotations": "hypothetical_protein", "location": "1058577-1058999"}, {"name": "WP_011040126.1", "strand": "+", "locus_tag": "CY96_RS29765", "annotations": "hypothetical_protein", "location": "1059102-1059197"}, {"name": "WP_001110239.1", "strand": "+", "locus_tag": "CY96_RS05380", "annotations": "CoA-disulfide_reductase", "location": "1059199-1060533"}, {"name": "WP_000996782.1", "strand": "+", "locus_tag": "CY96_RS05385", "annotations": "DUF3908_domain-containing_protein", "location": "1060693-1061103"}, {"name": "WP_001175540.1", "strand": "-", "locus_tag": "CY96_RS05390", "annotations": "NADH_oxidase", "location": "1061134-1062675"}, {"name": "WP_000615606.1", "strand": "-", "locus_tag": "CY96_RS05395", "annotations": "SagD_family_biosynthesis_docking_scaffold_protein", "location": "1062691-1064640"}, {"name": "WP_001061567.1", "strand": "-", "locus_tag": "CY96_RS05400", "annotations": "putative_thiazole-containing_bacteriocin_maturation_protein", "location": "1064637-1066556"}, {"name": "WP_000569926.1", "strand": "-", "locus_tag": "CY96_RS05405", "annotations": "dihydrolipoyllysine-residue_succinyltransferase", "location": "1066681-1067940"}, {"name": "WP_044584233.1", "strand": "-", "locus_tag": "CY96_RS05410", "annotations": "2-oxoglutarate_dehydrogenase_E1_component", "location": "1068074-1070941"}, {"name": "WP_000332393.1", "strand": "-", "locus_tag": "BUM91_RS27100", "annotations": "hypothetical_protein", "location": "76965-77387"}, {"name": "WP_011040126.1", "strand": "+", "locus_tag": "BUM91_RS27105", "annotations": "hypothetical_protein", "location": "77490-77585"}, {"name": "WP_001110239.1", "strand": "+", "locus_tag": "BUM91_RS27110", "annotations": "CoA-disulfide_reductase", "location": "77587-78921"}, {"name": "WP_000996782.1", "strand": "+", "locus_tag": "BUM91_RS27115", "annotations": "DUF3908_domain-containing_protein", "location": "79081-79491"}, {"name": "WP_076775430.1", "strand": "-", "locus_tag": "BUM91_RS27120", "annotations": "NADH_oxidase", "location": "79522-81063"}, {"name": "WP_000615606.1", "strand": "-", "locus_tag": "BUM91_RS27125", "annotations": "SagD_family_biosynthesis_docking_scaffold_protein", "location": "81079-83028"}, {"name": "WP_001061567.1", "strand": "-", "locus_tag": "BUM91_RS27130", "annotations": "putative_thiazole-containing_bacteriocin_maturation_protein", "location": "83025-84944"}, {"name": "WP_000569926.1", "strand": "-", "locus_tag": "BUM91_RS27135", "annotations": "dihydrolipoyllysine-residue_succinyltransferase", "location": "85069-86328"}, {"name": "WP_000197175.1", "strand": "-", "locus_tag": "BUM91_RS27140", "annotations": "2-oxoglutarate_dehydrogenase_E1_component", "location": "86462-89329"}, {"name": "WP_000332393.1", "strand": "-", "locus_tag": "DA68_RS02970", "annotations": "hypothetical_protein", "location": "575568-575990"}, {"name": "WP_011040126.1", "strand": "+", "locus_tag": "DA68_RS28555", "annotations": "hypothetical_protein", "location": "576093-576188"}, {"name": "WP_025967024.1", "strand": "+", "locus_tag": "DA68_RS02975", "annotations": "NADH_dehydrogenase", "location": "576190-577524"}, {"name": "WP_025967025.1", "strand": "+", "locus_tag": "DA68_RS02980", "annotations": "DUF3908_domain-containing_protein", "location": "577684-578094"}, {"name": "WP_001175534.1", "strand": "-", "locus_tag": "DA68_RS02985", "annotations": "NADH_oxidase", "location": "578125-579666"}, {"name": "WP_000615601.1", "strand": "-", "locus_tag": "DA68_RS02990", "annotations": "SagD_family_biosynthesis_docking_scaffold_protein", "location": "579682-581631"}, {"name": "WP_001061563.1", "strand": "-", "locus_tag": "DA68_RS02995", "annotations": "putative_thiazole-containing_bacteriocin_maturation_protein", "location": "581628-583547"}, {"name": "WP_000569926.1", "strand": "-", "locus_tag": "DA68_RS03000", "annotations": "dihydrolipoyllysine-residue_succinyltransferase", "location": "583672-584931"}, {"name": "WP_000197124.1", "strand": "-", "locus_tag": "DA68_RS03005", "annotations": "2-oxoglutarate_dehydrogenase_E1_component", "location": "585065-587932"}, {"name": "WP_000332394.1", "strand": "-", "locus_tag": "HMPREF1014_RS18230", "annotations": "hypothetical_protein", "location": "506128-506550"}, {"name": "WP_011040126.1", "strand": "+", "locus_tag": "HMPREF1014_RS30460", "annotations": "hypothetical_protein", "location": "506653-506748"}, {"name": "WP_001110227.1", "strand": "+", "locus_tag": "HMPREF1014_RS18235", "annotations": "CoA-disulfide_reductase", "location": "506750-508084"}, {"name": "WP_000996806.1", "strand": "+", "locus_tag": "HMPREF1014_RS18240", "annotations": "DUF3908_domain-containing_protein", "location": "508244-508654"}, {"name": "WP_001175534.1", "strand": "-", "locus_tag": "HMPREF1014_RS18245", "annotations": "NADH_oxidase", "location": "508685-510226"}, {"name": "WP_000615601.1", "strand": "-", "locus_tag": "HMPREF1014_RS18250", "annotations": "SagD_family_biosynthesis_docking_scaffold_protein", "location": "510242-512191"}, {"name": "WP_001061563.1", "strand": "-", "locus_tag": "HMPREF1014_RS18255", "annotations": "putative_thiazole-containing_bacteriocin_maturation_protein", "location": "512188-514107"}, {"name": "WP_000569926.1", "strand": "-", "locus_tag": "HMPREF1014_RS18260", "annotations": "dihydrolipoyllysine-residue_succinyltransferase", "location": "514232-515491"}, {"name": "WP_000197124.1", "strand": "-", "locus_tag": "HMPREF1014_RS18265", "annotations": "2-oxoglutarate_dehydrogenase_E1_component", "location": "515625-518492"}, {"name": "WP_030024050.1", "strand": "-", "locus_tag": "BTDB27_RS14465", "annotations": "hypothetical_protein", "location": "994129-994551"}, {"name": "WP_011040126.1", "strand": "+", "locus_tag": "BTDB27_RS39750", "annotations": "hypothetical_protein", "location": "994654-994749"}, {"name": "WP_030024051.1", "strand": "+", "locus_tag": "BTDB27_RS14470", "annotations": "CoA-disulfide_reductase", "location": "994751-996085"}, {"name": "WP_030024053.1", "strand": "+", "locus_tag": "BTDB27_RS14475", "annotations": "DUF3908_domain-containing_protein", "location": "996245-996655"}, {"name": "WP_001175540.1", "strand": "-", "locus_tag": "BTDB27_RS14480", "annotations": "NADH_oxidase", "location": "996686-998227"}, {"name": "WP_030024055.1", "strand": "-", "locus_tag": "BTDB27_RS14485", "annotations": "bacteriocin_biosynthesis_protein_SagD", "location": "998243-1000192"}, {"name": "WP_001061567.1", "strand": "-", "locus_tag": "BTDB27_RS14490", "annotations": "putative_thiazole-containing_bacteriocin_maturation_protein", "location": "1000189-1002108"}, {"name": "WP_000569926.1", "strand": "-", "locus_tag": "BTDB27_RS14495", "annotations": "dihydrolipoyllysine-residue_succinyltransferase", "location": "1002233-1003492"}, {"name": "WP_030024059.1", "strand": "-", "locus_tag": "BTDB27_RS14500", "annotations": "2-oxoglutarate_dehydrogenase_E1_component", "location": "1003626-1006493"}, {"name": "WP_000332398.1", "strand": "-", "locus_tag": "A9523_RS24650", "annotations": "hypothetical_protein", "location": "21500-21928"}, {"name": "WP_011040126.1", "strand": "+", "locus_tag": "A9523_RS27390", "annotations": "hypothetical_protein", "location": "22032-22127"}, {"name": "WP_069605426.1", "strand": "+", "locus_tag": "A9523_RS24655", "annotations": "CoA-disulfide_reductase", "location": "22129-23463"}, {"name": "WP_000996781.1", "strand": "+", "locus_tag": "A9523_RS24660", "annotations": "DUF3908_domain-containing_protein", "location": "23624-24034"}, {"name": "WP_069605427.1", "strand": "-", "locus_tag": "A9523_RS24665", "annotations": "NADH_oxidase", "location": "24065-25606"}, {"name": "WP_061139690.1", "strand": "-", "locus_tag": "A9523_RS24670", "annotations": "bacteriocin_biosynthesis_protein_SagD", "location": "25622-27571"}, {"name": "WP_069605428.1", "strand": "-", "locus_tag": "A9523_RS24675", "annotations": "putative_thiazole-containing_bacteriocin_maturation_protein", "location": "27568-29487"}, {"name": "WP_000569926.1", "strand": "-", "locus_tag": "A9523_RS24680", "annotations": "dihydrolipoyllysine-residue_succinyltransferase", "location": "29612-30871"}, {"name": "WP_044795471.1", "strand": "-", "locus_tag": "A9523_RS24685", "annotations": "2-oxoglutarate_dehydrogenase_E1_component", "location": "31005-33872"}, {"name": "WP_000197124.1", "strand": "+", "locus_tag": "BHL36_RS24270", "annotations": "2-oxoglutarate_dehydrogenase_E1_component", "location": "57849-60716"}, {"name": "WP_000569926.1", "strand": "+", "locus_tag": "BHL36_RS24275", "annotations": "dihydrolipoyllysine-residue_succinyltransferase", "location": "60850-62109"}, {"name": "WP_001061563.1", "strand": "+", "locus_tag": "BHL36_RS24280", "annotations": "putative_thiazole-containing_bacteriocin_maturation_protein", "location": "62234-64153"}, {"name": "WP_000615601.1", "strand": "+", "locus_tag": "BHL36_RS24285", "annotations": "SagD_family_biosynthesis_docking_scaffold_protein", "location": "64150-66099"}, {"name": "WP_074626122.1", "strand": "+", "locus_tag": "BHL36_RS24290", "annotations": "NADH_oxidase", "location": "66115-67656"}, {"name": "WP_000996782.1", "strand": "-", "locus_tag": "BHL36_RS24295", "annotations": "DUF3908_domain-containing_protein", "location": "67687-68097"}, {"name": "WP_074626126.1", "strand": "-", "locus_tag": "BHL36_RS24300", "annotations": "CoA-disulfide_reductase", "location": "68257-69591"}, {"name": "WP_011040126.1", "strand": "-", "locus_tag": "BHL36_RS24305", "annotations": "hypothetical_protein", "location": "69593-69688"}, {"name": "WP_000332393.1", "strand": "+", "locus_tag": "BHL36_RS24310", "annotations": "hypothetical_protein", "location": "69791-70213"}, {"name": "WP_044795471.1", "strand": "+", "locus_tag": "CCX84_RS19365", "annotations": "2-oxoglutarate_dehydrogenase_E1_component", "location": "3621051-3623918"}, {"name": "WP_000569926.1", "strand": "+", "locus_tag": "CCX84_RS19370", "annotations": "dihydrolipoyllysine-residue_succinyltransferase", "location": "3624052-3625311"}, {"name": "WP_061139689.1", "strand": "+", "locus_tag": "CCX84_RS19375", "annotations": "putative_thiazole-containing_bacteriocin_maturation_protein", "location": "3625436-3627355"}, {"name": "WP_061139690.1", "strand": "+", "locus_tag": "CCX84_RS19380", "annotations": "bacteriocin_biosynthesis_protein_SagD", "location": "3627352-3629301"}, {"name": "WP_001175540.1", "strand": "+", "locus_tag": "CCX84_RS19385", "annotations": "NADH_oxidase", "location": "3629317-3630858"}, {"name": "WP_000996782.1", "strand": "-", "locus_tag": "CCX84_RS19390", "annotations": "DUF3908_domain-containing_protein", "location": "3630889-3631299"}, {"name": "WP_001110239.1", "strand": "-", "locus_tag": "CCX84_RS19395", "annotations": "CoA-disulfide_reductase", "location": "3631459-3632793"}, {"name": "WP_011040126.1", "strand": "-", "locus_tag": "CCX84_RS19400", "annotations": "hypothetical_protein", "location": "3632795-3632890"}, {"name": "WP_000332398.1", "strand": "+", "locus_tag": "CCX84_RS19405", "annotations": "hypothetical_protein", "location": "3632993-3633421"}, {"name": "WP_044795471.1", "strand": "+", "locus_tag": "AU379_RS21025", "annotations": "2-oxoglutarate_dehydrogenase_E1_component", "location": "88372-91239"}, {"name": "WP_000569926.1", "strand": "+", "locus_tag": "AU379_RS21030", "annotations": "dihydrolipoyllysine-residue_succinyltransferase", "location": "91373-92632"}, {"name": "WP_061139689.1", "strand": "+", "locus_tag": "AU379_RS21035", "annotations": "putative_thiazole-containing_bacteriocin_maturation_protein", "location": "92757-94676"}, {"name": "WP_061139690.1", "strand": "+", "locus_tag": "AU379_RS21040", "annotations": "bacteriocin_biosynthesis_protein_SagD", "location": "94673-96622"}, {"name": "WP_001175540.1", "strand": "+", "locus_tag": "AU379_RS21045", "annotations": "NADH_oxidase", "location": "96638-98179"}, {"name": "WP_000996782.1", "strand": "-", "locus_tag": "AU379_RS21050", "annotations": "DUF3908_domain-containing_protein", "location": "98210-98620"}, {"name": "WP_001110239.1", "strand": "-", "locus_tag": "AU379_RS21055", "annotations": "CoA-disulfide_reductase", "location": "98780-100114"}, {"name": "WP_011040126.1", "strand": "-", "locus_tag": "AU379_RS29560", "annotations": "hypothetical_protein", "location": "100116-100211"}, {"name": "WP_000332398.1", "strand": "+", "locus_tag": "AU379_RS21060", "annotations": "hypothetical_protein", "location": "100314-100742"}, {"name": "WP_000332421.1", "strand": "-", "locus_tag": "IE7_RS05725", "annotations": "hypothetical_protein", "location": "1145055-1145477"}, {"name": "WP_011040126.1", "strand": "+", "locus_tag": "IE7_RS28875", "annotations": "hypothetical_protein", "location": "1145580-1145675"}, {"name": "WP_001110235.1", "strand": "+", "locus_tag": "IE7_RS05730", "annotations": "CoA-disulfide_reductase", "location": "1145677-1147011"}, {"name": "WP_000996782.1", "strand": "+", "locus_tag": "IE7_RS05735", "annotations": "DUF3908_domain-containing_protein", "location": "1147171-1147581"}, {"name": "WP_001175540.1", "strand": "-", "locus_tag": "IE7_RS05740", "annotations": "NADH_oxidase", "location": "1147612-1149153"}, {"name": "WP_000615606.1", "strand": "-", "locus_tag": "IE7_RS05745", "annotations": "SagD_family_biosynthesis_docking_scaffold_protein", "location": "1149169-1151118"}, {"name": "WP_001061567.1", "strand": "-", "locus_tag": "IE7_RS05750", "annotations": "putative_thiazole-containing_bacteriocin_maturation_protein", "location": "1151115-1153034"}, {"name": "WP_000569927.1", "strand": "-", "locus_tag": "IE7_RS05755", "annotations": "dihydrolipoyllysine-residue_succinyltransferase", "location": "1153159-1154412"}, {"name": "WP_000197175.1", "strand": "-", "locus_tag": "IE7_RS05760", "annotations": "2-oxoglutarate_dehydrogenase_E1_component", "location": "1154546-1157413"}, {"name": "WP_000197175.1", "strand": "+", "locus_tag": "BC344_RS16210", "annotations": "2-oxoglutarate_dehydrogenase_E1_component", "location": "3203228-3206095"}, {"name": "WP_000569927.1", "strand": "+", "locus_tag": "BC344_RS16215", "annotations": "dihydrolipoyllysine-residue_succinyltransferase", "location": "3206229-3207482"}, {"name": "WP_001061567.1", "strand": "+", "locus_tag": "BC344_RS16220", "annotations": "putative_thiazole-containing_bacteriocin_maturation_protein", "location": "3207607-3209526"}, {"name": "WP_000615606.1", "strand": "+", "locus_tag": "BC344_RS16225", "annotations": "SagD_family_biosynthesis_docking_scaffold_protein", "location": "3209523-3211472"}, {"name": "WP_001175540.1", "strand": "+", "locus_tag": "BC344_RS16230", "annotations": "NADH_oxidase", "location": "3211488-3213029"}, {"name": "WP_000996782.1", "strand": "-", "locus_tag": "BC344_RS16235", "annotations": "DUF3908_domain-containing_protein", "location": "3213060-3213470"}, {"name": "WP_001110239.1", "strand": "-", "locus_tag": "BC344_RS16240", "annotations": "CoA-disulfide_reductase", "location": "3213630-3214964"}, {"name": "WP_011040126.1", "strand": "-", "locus_tag": "BC344_RS31185", "annotations": "hypothetical_protein", "location": "3214966-3215061"}, {"name": "WP_004419419.1", "strand": "+", "locus_tag": "BC344_RS16245", "annotations": "hypothetical_protein", "location": "3215165-3215587"}, {"name": "WP_004419419.1", "strand": "-", "locus_tag": "NF53_RS06250", "annotations": "hypothetical_protein", "location": "1206729-1207151"}, {"name": "WP_011040126.1", "strand": "+", "locus_tag": "NF53_RS31550", "annotations": "hypothetical_protein", "location": "1207255-1207350"}, {"name": "WP_001110239.1", "strand": "+", "locus_tag": "NF53_RS06255", "annotations": "CoA-disulfide_reductase", "location": "1207352-1208686"}, {"name": "WP_000996782.1", "strand": "+", "locus_tag": "NF53_RS06260", "annotations": "DUF3908_domain-containing_protein", "location": "1208846-1209256"}, {"name": "WP_001175540.1", "strand": "-", "locus_tag": "NF53_RS06265", "annotations": "NADH_oxidase", "location": "1209287-1210828"}, {"name": "WP_000615606.1", "strand": "-", "locus_tag": "NF53_RS06270", "annotations": "SagD_family_biosynthesis_docking_scaffold_protein", "location": "1210844-1212793"}, {"name": "WP_001061567.1", "strand": "-", "locus_tag": "NF53_RS06275", "annotations": "putative_thiazole-containing_bacteriocin_maturation_protein", "location": "1212790-1214709"}, {"name": "WP_000569927.1", "strand": "-", "locus_tag": "NF53_RS06280", "annotations": "dihydrolipoyllysine-residue_succinyltransferase", "location": "1214834-1216087"}, {"name": "WP_000197175.1", "strand": "-", "locus_tag": "NF53_RS06285", "annotations": "2-oxoglutarate_dehydrogenase_E1_component", "location": "1216221-1219088"}, {"name": "WP_000332393.1", "strand": "-", "locus_tag": "BCAH1134_RS04715", "annotations": "hypothetical_protein", "location": "923667-924089"}, {"name": "WP_011040126.1", "strand": "+", "locus_tag": "BCAH1134_RS30380", "annotations": "hypothetical_protein", "location": "924192-924287"}, {"name": "WP_001110240.1", "strand": "+", "locus_tag": "BCAH1134_RS04720", "annotations": "CoA-disulfide_reductase", "location": "924289-925623"}, {"name": "WP_000996782.1", "strand": "+", "locus_tag": "BCAH1134_RS04725", "annotations": "DUF3908_domain-containing_protein", "location": "925783-926193"}, {"name": "WP_001175531.1", "strand": "-", "locus_tag": "BCAH1134_RS04730", "annotations": "NADH_oxidase", "location": "926224-927765"}, {"name": "WP_000615604.1", "strand": "-", "locus_tag": "BCAH1134_RS04735", "annotations": "SagD_family_biosynthesis_docking_scaffold_protein", "location": "927781-929730"}, {"name": "WP_001061561.1", "strand": "-", "locus_tag": "BCAH1134_RS04740", "annotations": "putative_thiazole-containing_bacteriocin_maturation_protein", "location": "929727-931646"}, {"name": "WP_000569921.1", "strand": "-", "locus_tag": "BCAH1134_RS04745", "annotations": "dihydrolipoyllysine-residue_succinyltransferase", "location": "931770-933032"}, {"name": "WP_000197175.1", "strand": "-", "locus_tag": "BCAH1134_RS04750", "annotations": "2-oxoglutarate_dehydrogenase_E1_component", "location": "933166-936033"}, {"name": "WP_000332414.1", "strand": "-", "locus_tag": "FORC48_RS06570", "annotations": "hypothetical_protein", "location": "1233591-1234019"}, {"name": "WP_011040126.1", "strand": "+", "locus_tag": "FORC48_RS06575", "annotations": "hypothetical_protein", "location": "1234122-1234217"}, {"name": "WP_025709879.1", "strand": "+", "locus_tag": "FORC48_RS06580", "annotations": "CoA-disulfide_reductase", "location": "1234219-1235553"}, {"name": "WP_000996808.1", "strand": "+", "locus_tag": "FORC48_RS06585", "annotations": "DUF3908_domain-containing_protein", "location": "1235714-1236124"}, {"name": "WP_044307146.1", "strand": "-", "locus_tag": "FORC48_RS06590", "annotations": "NADH_oxidase", "location": "1236155-1237696"}, {"name": "WP_044307145.1", "strand": "-", "locus_tag": "FORC48_RS06595", "annotations": "bacteriocin_biosynthesis_protein_SagD", "location": "1237712-1239661"}, {"name": "WP_044307144.1", "strand": "-", "locus_tag": "FORC48_RS06600", "annotations": "putative_thiazole-containing_bacteriocin_maturation_protein", "location": "1239658-1241577"}, {"name": "WP_000569926.1", "strand": "-", "locus_tag": "FORC48_RS06605", "annotations": "dihydrolipoyllysine-residue_succinyltransferase", "location": "1241702-1242961"}, {"name": "WP_088867693.1", "strand": "-", "locus_tag": "FORC48_RS06610", "annotations": "2-oxoglutarate_dehydrogenase_E1_component", "location": "1243095-1245962"}, {"name": "WP_000332414.1", "strand": "-", "locus_tag": "BA203_RS06580", "annotations": "hypothetical_protein", "location": "1289985-1290413"}, {"name": "WP_011040126.1", "strand": "+", "locus_tag": "BA203_RS06585", "annotations": "hypothetical_protein", "location": "1290516-1290611"}, {"name": "WP_025709879.1", "strand": "+", "locus_tag": "BA203_RS06590", "annotations": "CoA-disulfide_reductase", "location": "1290613-1291947"}, {"name": "WP_000996808.1", "strand": "+", "locus_tag": "BA203_RS06595", "annotations": "DUF3908_domain-containing_protein", "location": "1292108-1292518"}, {"name": "WP_001175550.1", "strand": "-", "locus_tag": "BA203_RS06600", "annotations": "NADH_oxidase", "location": "1292549-1294090"}, {"name": "WP_025709880.1", "strand": "-", "locus_tag": "BA203_RS06605", "annotations": "bacteriocin_biosynthesis_protein_SagD", "location": "1294106-1296055"}, {"name": "WP_025709881.1", "strand": "-", "locus_tag": "BA203_RS06610", "annotations": "putative_thiazole-containing_bacteriocin_maturation_protein", "location": "1296052-1297971"}, {"name": "WP_088859432.1", "strand": "-", "locus_tag": "BA203_RS06615", "annotations": "dihydrolipoyllysine-residue_succinyltransferase", "location": "1298096-1299355"}, {"name": "WP_000197136.1", "strand": "-", "locus_tag": "BA203_RS06620", "annotations": "2-oxoglutarate_dehydrogenase_E1_component", "location": "1299489-1302356"}, {"name": "WP_000332414.1", "strand": "-", "locus_tag": "A9488_RS14065", "annotations": "hypothetical_protein", "location": "33150-33578"}, {"name": "WP_011040126.1", "strand": "+", "locus_tag": "A9488_RS28790", "annotations": "hypothetical_protein", "location": "33681-33776"}, {"name": "WP_001110231.1", "strand": "+", "locus_tag": "A9488_RS14070", "annotations": "CoA-disulfide_reductase", "location": "33778-35112"}, {"name": "WP_000996781.1", "strand": "+", "locus_tag": "A9488_RS14075", "annotations": "DUF3908_domain-containing_protein", "location": "35273-35683"}, {"name": "WP_001175542.1", "strand": "-", "locus_tag": "A9488_RS14080", "annotations": "NADH_oxidase", "location": "35714-37255"}, {"name": "WP_044307145.1", "strand": "-", "locus_tag": "A9488_RS14085", "annotations": "bacteriocin_biosynthesis_protein_SagD", "location": "37271-39220"}, {"name": "WP_071732548.1", "strand": "-", "locus_tag": "A9488_RS14090", "annotations": "putative_thiazole-containing_bacteriocin_maturation_protein", "location": "39217-41136"}, {"name": "WP_000569896.1", "strand": "-", "locus_tag": "A9488_RS14095", "annotations": "dihydrolipoyllysine-residue_succinyltransferase", "location": "41261-42520"}, {"name": "WP_000197161.1", "strand": "-", "locus_tag": "A9488_RS14100", "annotations": "2-oxoglutarate_dehydrogenase_E1_component", "location": "42654-45521"}, {"name": "WP_000197161.1", "strand": "+", "locus_tag": "TU58_RS03230", "annotations": "2-oxoglutarate_dehydrogenase_E1_component", "location": "91683-94550"}, {"name": "WP_000569922.1", "strand": "+", "locus_tag": "TU58_RS03235", "annotations": "dihydrolipoyllysine-residue_succinyltransferase", "location": "94684-95943"}, {"name": "WP_048534154.1", "strand": "+", "locus_tag": "TU58_RS03240", "annotations": "putative_thiazole-containing_bacteriocin_maturation_protein", "location": "96068-97987"}, {"name": "WP_006916766.1", "strand": "+", "locus_tag": "TU58_RS03245", "annotations": "hypothetical_protein", "location": "97984-99933"}, {"name": "WP_001175550.1", "strand": "+", "locus_tag": "TU58_RS03250", "annotations": "NADH_oxidase", "location": "99949-101490"}, {"name": "WP_000996781.1", "strand": "-", "locus_tag": "TU58_RS03255", "annotations": "DUF3908_domain-containing_protein", "location": "101521-101931"}, {"name": "WP_001110231.1", "strand": "-", "locus_tag": "TU58_RS03260", "annotations": "CoA-disulfide_reductase", "location": "102092-103426"}, {"name": "WP_011040126.1", "strand": "-", "locus_tag": "TU58_RS30840", "annotations": "hypothetical_protein", "location": "103428-103523"}, {"name": "WP_000332414.1", "strand": "+", "locus_tag": "TU58_RS03265", "annotations": "hypothetical_protein", "location": "103626-104054"}, {"name": "WP_000332414.1", "strand": "-", "locus_tag": "BCERE0011_RS05860", "annotations": "hypothetical_protein", "location": "1135142-1135570"}, {"name": "WP_011040126.1", "strand": "+", "locus_tag": "BCERE0011_RS27275", "annotations": "hypothetical_protein", "location": "1135673-1135768"}, {"name": "WP_001110231.1", "strand": "+", "locus_tag": "BCERE0011_RS05865", "annotations": "CoA-disulfide_reductase", "location": "1135770-1137104"}, {"name": "WP_000996781.1", "strand": "+", "locus_tag": "BCERE0011_RS05870", "annotations": "DUF3908_domain-containing_protein", "location": "1137265-1137675"}, {"name": "WP_001175542.1", "strand": "-", "locus_tag": "BCERE0011_RS05875", "annotations": "NADH_oxidase", "location": "1137706-1139247"}, {"name": "WP_000192988.1", "strand": "-", "locus_tag": "BCERE0011_RS05880", "annotations": "SagD_family_biosynthesis_docking_scaffold_protein", "location": "1139263-1141212"}, {"name": "WP_001061554.1", "strand": "-", "locus_tag": "BCERE0011_RS05885", "annotations": "putative_thiazole-containing_bacteriocin_maturation_protein", "location": "1141209-1143128"}, {"name": "WP_000569896.1", "strand": "-", "locus_tag": "BCERE0011_RS05890", "annotations": "dihydrolipoyllysine-residue_succinyltransferase", "location": "1143253-1144512"}, {"name": "WP_000197161.1", "strand": "-", "locus_tag": "BCERE0011_RS05895", "annotations": "2-oxoglutarate_dehydrogenase_E1_component", "location": "1144646-1147513"}, {"name": "WP_048558809.1", "strand": "+", "locus_tag": "TQ94_RS26980", "annotations": "2-oxoglutarate_dehydrogenase_E1_component", "location": "106549-109416"}, {"name": "WP_000569896.1", "strand": "+", "locus_tag": "TQ94_RS26985", "annotations": "dihydrolipoyllysine-residue_succinyltransferase", "location": "109550-110809"}, {"name": "WP_001061554.1", "strand": "+", "locus_tag": "TQ94_RS26990", "annotations": "putative_thiazole-containing_bacteriocin_maturation_protein", "location": "110934-112853"}, {"name": "WP_048558810.1", "strand": "+", "locus_tag": "TQ94_RS26995", "annotations": "bacteriocin_biosynthesis_protein_SagD", "location": "112850-114799"}, {"name": "WP_001175542.1", "strand": "+", "locus_tag": "TQ94_RS27000", "annotations": "NADH_oxidase", "location": "114815-116356"}, {"name": "WP_000996781.1", "strand": "-", "locus_tag": "TQ94_RS27005", "annotations": "DUF3908_domain-containing_protein", "location": "116387-116797"}, {"name": "WP_001110231.1", "strand": "-", "locus_tag": "TQ94_RS27010", "annotations": "CoA-disulfide_reductase", "location": "116958-118292"}, {"name": "WP_011040126.1", "strand": "-", "locus_tag": "TQ94_RS31140", "annotations": "hypothetical_protein", "location": "118294-118389"}, {"name": "WP_000332414.1", "strand": "+", "locus_tag": "TQ94_RS27015", "annotations": "hypothetical_protein", "location": "118492-118920"}, {"name": "WP_000332414.1", "strand": "-", "locus_tag": "FORC60_RS06445", "annotations": "hypothetical_protein", "location": "1205590-1206018"}, {"name": "WP_011040126.1", "strand": "+", "locus_tag": "FORC60_RS06450", "annotations": "hypothetical_protein", "location": "1206121-1206216"}, {"name": "WP_001110231.1", "strand": "+", "locus_tag": "FORC60_RS06455", "annotations": "CoA-disulfide_reductase", "location": "1206218-1207552"}, {"name": "WP_000996781.1", "strand": "+", "locus_tag": "FORC60_RS06460", "annotations": "DUF3908_domain-containing_protein", "location": "1207713-1208123"}, {"name": "WP_001175542.1", "strand": "-", "locus_tag": "FORC60_RS06465", "annotations": "SagB/ThcOx_family_dehydrogenase", "location": "1208154-1209695"}, {"name": "WP_048558810.1", "strand": "-", "locus_tag": "FORC60_RS06470", "annotations": "bacteriocin_biosynthesis_protein_SagD", "location": "1209711-1211660"}, {"name": "WP_001061554.1", "strand": "-", "locus_tag": "FORC60_RS06475", "annotations": "putative_thiazole-containing_bacteriocin_maturation_protein", "location": "1211657-1213576"}, {"name": "WP_000569896.1", "strand": "-", "locus_tag": "FORC60_RS06480", "annotations": "2-oxoglutarate_dehydrogenase_complex_dihydrolipoyllysine-residue_succinyltransferase", "location": "1213701-1214960"}, {"name": "WP_048558809.1", "strand": "-", "locus_tag": "FORC60_RS06485", "annotations": "2-oxoglutarate_dehydrogenase_E1_component", "location": "1215094-1217961"}, {"name": "WP_000332414.1", "strand": "-", "locus_tag": "BTGOE3_RS06170", "annotations": "hypothetical_protein", "location": "176301-176729"}, {"name": "WP_011040126.1", "strand": "+", "locus_tag": "BTGOE3_RS27815", "annotations": "hypothetical_protein", "location": "176832-176927"}, {"name": "WP_001110231.1", "strand": "+", "locus_tag": "BTGOE3_RS06175", "annotations": "CoA-disulfide_reductase", "location": "176929-178263"}, {"name": "WP_000996781.1", "strand": "+", "locus_tag": "BTGOE3_RS06180", "annotations": "DUF3908_domain-containing_protein", "location": "178424-178834"}, {"name": "WP_001175542.1", "strand": "-", "locus_tag": "BTGOE3_RS06185", "annotations": "NADH_oxidase", "location": "178865-180406"}, {"name": "WP_048558810.1", "strand": "-", "locus_tag": "BTGOE3_RS06190", "annotations": "bacteriocin_biosynthesis_protein_SagD", "location": "180422-182371"}, {"name": "WP_001061554.1", "strand": "-", "locus_tag": "BTGOE3_RS06195", "annotations": "putative_thiazole-containing_bacteriocin_maturation_protein", "location": "182368-184287"}, {"name": "WP_000569896.1", "strand": "-", "locus_tag": "BTGOE3_RS06200", "annotations": "dihydrolipoyllysine-residue_succinyltransferase", "location": "184412-185671"}, {"name": "WP_048558809.1", "strand": "-", "locus_tag": "BTGOE3_RS06205", "annotations": "2-oxoglutarate_dehydrogenase_E1_component", "location": "185805-188672"}, {"name": "WP_000332414.1", "strand": "-", "locus_tag": "B4118_RS22650", "annotations": "hypothetical_protein", "location": "259960-260388"}, {"name": "WP_011040126.1", "strand": "+", "locus_tag": "B4118_RS27550", "annotations": "hypothetical_protein", "location": "260491-260586"}, {"name": "WP_001110231.1", "strand": "+", "locus_tag": "B4118_RS22655", "annotations": "CoA-disulfide_reductase", "location": "260588-261922"}, {"name": "WP_000996781.1", "strand": "+", "locus_tag": "B4118_RS22660", "annotations": "DUF3908_domain-containing_protein", "location": "262083-262493"}, {"name": "WP_001175550.1", "strand": "-", "locus_tag": "B4118_RS22665", "annotations": "NADH_oxidase", "location": "262524-264065"}, {"name": "WP_061113636.1", "strand": "-", "locus_tag": "B4118_RS22670", "annotations": "bacteriocin_biosynthesis_protein_SagD", "location": "264081-266030"}, {"name": "WP_061113637.1", "strand": "-", "locus_tag": "B4118_RS22675", "annotations": "putative_thiazole-containing_bacteriocin_maturation_protein", "location": "266027-267946"}, {"name": "WP_000569922.1", "strand": "-", "locus_tag": "B4118_RS22680", "annotations": "dihydrolipoyllysine-residue_succinyltransferase", "location": "268071-269330"}, {"name": "WP_061113638.1", "strand": "-", "locus_tag": "B4118_RS22685", "annotations": "2-oxoglutarate_dehydrogenase_E1_component", "location": "269464-272331"}, {"name": "WP_000332414.1", "strand": "-", "locus_tag": "BHL34_RS13155", "annotations": "hypothetical_protein", "location": "21537-21965"}, {"name": "WP_011040126.1", "strand": "+", "locus_tag": "BHL34_RS13160", "annotations": "hypothetical_protein", "location": "22068-22163"}, {"name": "WP_074618943.1", "strand": "+", "locus_tag": "BHL34_RS13165", "annotations": "CoA-disulfide_reductase", "location": "22165-23499"}, {"name": "WP_000996781.1", "strand": "+", "locus_tag": "BHL34_RS13170", "annotations": "DUF3908_domain-containing_protein", "location": "23660-24070"}, {"name": "WP_001175550.1", "strand": "-", "locus_tag": "BHL34_RS13175", "annotations": "NADH_oxidase", "location": "24101-25642"}, {"name": "WP_074618944.1", "strand": "-", "locus_tag": "BHL34_RS13180", "annotations": "bacteriocin_biosynthesis_protein_SagD", "location": "25658-27607"}, {"name": "WP_061113637.1", "strand": "-", "locus_tag": "BHL34_RS13185", "annotations": "putative_thiazole-containing_bacteriocin_maturation_protein", "location": "27604-29523"}, {"name": "WP_000569922.1", "strand": "-", "locus_tag": "BHL34_RS13190", "annotations": "dihydrolipoyllysine-residue_succinyltransferase", "location": "29648-30907"}, {"name": "WP_000197161.1", "strand": "-", "locus_tag": "BHL34_RS13195", "annotations": "2-oxoglutarate_dehydrogenase_E1_component", "location": "31041-33908"}, {"name": "WP_000197161.1", "strand": "+", "locus_tag": "SK30_RS18850", "annotations": "2-oxoglutarate_dehydrogenase_E1_component", "location": "6388-9255"}, {"name": "WP_000569922.1", "strand": "+", "locus_tag": "SK30_RS18855", "annotations": "dihydrolipoyllysine-residue_succinyltransferase", "location": "9389-10648"}, {"name": "WP_044307144.1", "strand": "+", "locus_tag": "SK30_RS18860", "annotations": "putative_thiazole-containing_bacteriocin_maturation_protein", "location": "10773-12692"}, {"name": "WP_044307145.1", "strand": "+", "locus_tag": "SK30_RS18865", "annotations": "bacteriocin_biosynthesis_protein_SagD", "location": "12689-14638"}, {"name": "WP_044307146.1", "strand": "+", "locus_tag": "SK30_RS18870", "annotations": "NADH_oxidase", "location": "14654-16195"}, {"name": "WP_000996808.1", "strand": "-", "locus_tag": "SK30_RS18875", "annotations": "DUF3908_domain-containing_protein", "location": "16226-16636"}, {"name": "WP_025709879.1", "strand": "-", "locus_tag": "SK30_RS18880", "annotations": "CoA-disulfide_reductase", "location": "16797-18131"}, {"name": "WP_011040126.1", "strand": "-", "locus_tag": "SK30_RS29365", "annotations": "hypothetical_protein", "location": "18133-18228"}, {"name": "WP_000332414.1", "strand": "+", "locus_tag": "SK30_RS18885", "annotations": "hypothetical_protein", "location": "18331-18759"}, {"name": "WP_048656273.1", "strand": "+", "locus_tag": "BVH75_RS07440", "annotations": "sensor_histidine_kinase", "location": "1380410-1381768"}, {"name": "WP_087875224.1", "strand": "+", "locus_tag": "BVH75_RS07445", "annotations": "polysaccharide_deacetylase", "location": "1381870-1382691"}, {"name": "WP_000873566.1", "strand": "+", "locus_tag": "BVH75_RS07450", "annotations": "hypothetical_protein", "location": "1382706-1383362"}, {"name": "WP_000119510.1", "strand": "+", "locus_tag": "BVH75_RS07455", "annotations": "MgtC/SapB_family_protein", "location": "1383522-1384202"}, {"name": "WP_013141902.1", "strand": "+", "locus_tag": "BVH75_RS07460", "annotations": "N-acetyltransferase", "location": "1384296-1384820"}, {"name": "WP_001163345.1", "strand": "+", "locus_tag": "BVH75_RS07465", "annotations": "Petrobactin_biosynthesis_protein_AsbA", "location": "1385118-1386926"}, {"name": "WP_080348362.1", "strand": "+", "locus_tag": "BVH75_RS07470", "annotations": "siderophore_biosynthesis_protein", "location": "1386993-1388825"}, {"name": "WP_000909585.1", "strand": "+", "locus_tag": "BVH75_RS07475", "annotations": "acyl-CoA_synthetase", "location": "1388812-1390050"}, {"name": "WP_001250560.1", "strand": "+", "locus_tag": "BVH75_RS07480", "annotations": "acyl_carrier_protein", "location": "1390047-1390322"}, {"name": "WP_087875225.1", "strand": "+", "locus_tag": "BVH75_RS07485", "annotations": "Petrobactin_biosynthesis_protein_AsbE", "location": "1390334-1391329"}, {"name": "WP_087875226.1", "strand": "+", "locus_tag": "BVH75_RS07490", "annotations": "sugar_phosphate_isomerase/epimerase", "location": "1391367-1392209"}, {"name": "WP_000113545.1", "strand": "+", "locus_tag": "BVH75_RS07495", "annotations": "small,_acid-soluble_spore_protein,_alpha/beta_type", "location": "1392334-1392540"}, {"name": "WP_048656273.1", "strand": "+", "locus_tag": "VK96_RS12515", "annotations": "sensor_histidine_kinase", "location": "76930-78288"}, {"name": "WP_000409482.1", "strand": "+", "locus_tag": "VK96_RS12520", "annotations": "polysaccharide_deacetylase", "location": "78390-79211"}, {"name": "WP_000873566.1", "strand": "+", "locus_tag": "VK96_RS12525", "annotations": "hypothetical_protein", "location": "79226-79882"}, {"name": "WP_000119510.1", "strand": "+", "locus_tag": "VK96_RS12530", "annotations": "methyltransferase", "location": "80042-80722"}, {"name": "WP_033695242.1", "strand": "+", "locus_tag": "VK96_RS12535", "annotations": "N-acetyltransferase", "location": "80816-81340"}, {"name": "WP_048656274.1", "strand": "+", "locus_tag": "VK96_RS12540", "annotations": "IucA/IucC_family_siderophore_biosynthesis_protein", "location": "81638-83446"}, {"name": "WP_080348362.1", "strand": "+", "locus_tag": "VK96_RS12545", "annotations": "siderophore_biosynthesis_protein", "location": "83513-85345"}, {"name": "WP_000909585.1", "strand": "+", "locus_tag": "VK96_RS12550", "annotations": "acyl-CoA_synthetase", "location": "85332-86570"}, {"name": "WP_048656276.1", "strand": "+", "locus_tag": "VK96_RS12555", "annotations": "acyl_carrier_protein", "location": "86567-86842"}, {"name": "WP_074553855.1", "strand": "+", "locus_tag": "VK96_RS12560", "annotations": "Petrobactin_biosynthesis_protein_AsbE", "location": "86854-87849"}, {"name": "WP_048656277.1", "strand": "+", "locus_tag": "VK96_RS12565", "annotations": "sugar_phosphate_isomerase/epimerase", "location": "87887-88729"}, {"name": "WP_000113545.1", "strand": "+", "locus_tag": "VK96_RS12570", "annotations": "small,_acid-soluble_spore_protein,_alpha/beta_type", "location": "88854-89060"}, {"name": "WP_000113545.1", "strand": "-", "locus_tag": "A9485_RS13410", "annotations": "small,_acid-soluble_spore_protein,_alpha/beta_type", "location": "49359-49565"}, {"name": "WP_048656277.1", "strand": "-", "locus_tag": "A9485_RS13415", "annotations": "sugar_phosphate_isomerase/epimerase", "location": "49690-50532"}, {"name": "WP_074553855.1", "strand": "-", "locus_tag": "A9485_RS13420", "annotations": "Petrobactin_biosynthesis_protein_AsbE", "location": "50570-51565"}, {"name": "WP_048656276.1", "strand": "-", "locus_tag": "A9485_RS13425", "annotations": "acyl_carrier_protein", "location": "51577-51852"}, {"name": "WP_000909585.1", "strand": "-", "locus_tag": "A9485_RS13430", "annotations": "acyl-CoA_synthetase", "location": "51849-53087"}, {"name": "WP_080348362.1", "strand": "-", "locus_tag": "A9485_RS13435", "annotations": "siderophore_biosynthesis_protein", "location": "53074-54906"}, {"name": "WP_048656274.1", "strand": "-", "locus_tag": "A9485_RS13440", "annotations": "IucA/IucC_family_siderophore_biosynthesis_protein", "location": "54973-56781"}, {"name": "WP_033695242.1", "strand": "-", "locus_tag": "A9485_RS13445", "annotations": "N-acetyltransferase", "location": "57079-57603"}, {"name": "WP_000119510.1", "strand": "-", "locus_tag": "A9485_RS13450", "annotations": "MgtC/SapB_family_protein", "location": "57697-58377"}, {"name": "WP_000873566.1", "strand": "-", "locus_tag": "A9485_RS13455", "annotations": "hypothetical_protein", "location": "58537-59193"}, {"name": "WP_000409482.1", "strand": "-", "locus_tag": "A9485_RS13460", "annotations": "polysaccharide_deacetylase", "location": "59208-60029"}, {"name": "WP_048656273.1", "strand": "-", "locus_tag": "A9485_RS13465", "annotations": "sensor_histidine_kinase", "location": "60131-61489"}, {"name": "WP_000824532.1", "strand": "+", "locus_tag": "CGZ63_RS09945", "annotations": "sensor_histidine_kinase", "location": "1857401-1858759"}, {"name": "WP_000409484.1", "strand": "+", "locus_tag": "CGZ63_RS09950", "annotations": "polysaccharide_deacetylase", "location": "1858861-1859682"}, {"name": "WP_000873566.1", "strand": "+", "locus_tag": "CGZ63_RS09955", "annotations": "hypothetical_protein", "location": "1859697-1860353"}, {"name": "WP_000119510.1", "strand": "+", "locus_tag": "CGZ63_RS09960", "annotations": "MgtC/SapB_family_protein", "location": "1860513-1861193"}, {"name": "WP_100249651.1", "strand": "+", "locus_tag": "CGZ63_RS09965", "annotations": "N-acetyltransferase", "location": "1861266-1861811"}, {"name": "WP_089607389.1", "strand": "+", "locus_tag": "CGZ63_RS09970", "annotations": "IucA/IucC_family_siderophore_biosynthesis_protein", "location": "1862095-1863903"}, {"name": "WP_080348362.1", "strand": "+", "locus_tag": "CGZ63_RS09975", "annotations": "siderophore_biosynthesis_protein", "location": "1863970-1865802"}, {"name": "WP_000909585.1", "strand": "+", "locus_tag": "CGZ63_RS09980", "annotations": "acyl-CoA_synthetase", "location": "1865789-1867027"}, {"name": "WP_001250560.1", "strand": "+", "locus_tag": "CGZ63_RS09985", "annotations": "acyl_carrier_protein", "location": "1867024-1867299"}, {"name": "WP_074553855.1", "strand": "+", "locus_tag": "CGZ63_RS09990", "annotations": "Petrobactin_biosynthesis_protein_AsbE", "location": "1867311-1868306"}, {"name": "WP_089607390.1", "strand": "+", "locus_tag": "CGZ63_RS09995", "annotations": "sugar_phosphate_isomerase/epimerase", "location": "1868344-1869186"}, {"name": "WP_011110037.1", "strand": "+", "locus_tag": "CGZ63_RS10000", "annotations": "small_acid-soluble_spore_protein", "location": "1869305-1869517"}, {"name": "WP_025710160.1", "strand": "+", "locus_tag": "BA203_RS10015", "annotations": "sensor_histidine_kinase", "location": "1953402-1954760"}, {"name": "WP_000409484.1", "strand": "+", "locus_tag": "BA203_RS10020", "annotations": "polysaccharide_deacetylase", "location": "1954862-1955683"}, {"name": "WP_000873570.1", "strand": "+", "locus_tag": "BA203_RS10025", "annotations": "hypothetical_protein", "location": "1955698-1956354"}, {"name": "WP_000119510.1", "strand": "+", "locus_tag": "BA203_RS10030", "annotations": "MgtC/SapB_family_protein", "location": "1956514-1957194"}, {"name": "WP_033695242.1", "strand": "+", "locus_tag": "BA203_RS10035", "annotations": "N-acetyltransferase", "location": "1957288-1957812"}, {"name": "WP_001163345.1", "strand": "+", "locus_tag": "BA203_RS10040", "annotations": "Petrobactin_biosynthesis_protein_AsbA", "location": "1958110-1959918"}, {"name": "WP_088859699.1", "strand": "+", "locus_tag": "BA203_RS10045", "annotations": "siderophore_biosynthesis_protein", "location": "1959985-1961817"}, {"name": "WP_025710163.1", "strand": "+", "locus_tag": "BA203_RS10050", "annotations": "acyl-CoA_synthetase", "location": "1961804-1963042"}, {"name": "WP_001250560.1", "strand": "+", "locus_tag": "BA203_RS10055", "annotations": "acyl_carrier_protein", "location": "1963039-1963314"}, {"name": "WP_088859468.1", "strand": "+", "locus_tag": "BA203_RS10060", "annotations": "Petrobactin_biosynthesis_protein_AsbE", "location": "1963326-1964321"}, {"name": "WP_000877681.1", "strand": "+", "locus_tag": "BA203_RS10065", "annotations": "sugar_phosphate_isomerase/epimerase", "location": "1964359-1965201"}, {"name": "WP_000113545.1", "strand": "+", "locus_tag": "BA203_RS10070", "annotations": "small,_acid-soluble_spore_protein,_alpha/beta_type", "location": "1965326-1965532"}, {"name": "WP_000824536.1", "strand": "+", "locus_tag": "BHL06_RS06885", "annotations": "sensor_histidine_kinase", "location": "104150-105508"}, {"name": "WP_000409484.1", "strand": "+", "locus_tag": "BHL06_RS06890", "annotations": "polysaccharide_deacetylase", "location": "105610-106431"}, {"name": "WP_000873565.1", "strand": "+", "locus_tag": "BHL06_RS06895", "annotations": "hypothetical_protein", "location": "106446-107102"}, {"name": "WP_000119510.1", "strand": "+", "locus_tag": "BHL06_RS06900", "annotations": "MgtC/SapB_family_protein", "location": "107262-107942"}, {"name": "WP_033666136.1", "strand": "+", "locus_tag": "BHL06_RS06905", "annotations": "N-acetyltransferase", "location": "108036-108572"}, {"name": "WP_001163344.1", "strand": "+", "locus_tag": "BHL06_RS06910", "annotations": "Petrobactin_biosynthesis_protein_AsbA", "location": "108894-110702"}, {"name": "WP_074553868.1", "strand": "+", "locus_tag": "BHL06_RS06915", "annotations": "siderophore_biosynthesis_protein", "location": "110769-112601"}, {"name": "WP_074553851.1", "strand": "+", "locus_tag": "BHL06_RS06920", "annotations": "acyl-CoA_synthetase", "location": "112588-113826"}, {"name": "WP_001250560.1", "strand": "+", "locus_tag": "BHL06_RS06925", "annotations": "acyl_carrier_protein", "location": "113823-114098"}, {"name": "WP_074553855.1", "strand": "+", "locus_tag": "BHL06_RS06930", "annotations": "Petrobactin_biosynthesis_protein_AsbE", "location": "114110-115105"}, {"name": "WP_000877681.1", "strand": "+", "locus_tag": "BHL06_RS06935", "annotations": "sugar_phosphate_isomerase/epimerase", "location": "115143-115985"}, {"name": "WP_000113545.1", "strand": "+", "locus_tag": "BHL06_RS06940", "annotations": "small,_acid-soluble_spore_protein,_alpha/beta_type", "location": "116110-116316"}, {"name": "WP_000824536.1", "strand": "+", "locus_tag": "A9487_RS02320", "annotations": "sensor_histidine_kinase", "location": "9672-11030"}, {"name": "WP_000409484.1", "strand": "+", "locus_tag": "A9487_RS02325", "annotations": "polysaccharide_deacetylase", "location": "11132-11953"}, {"name": "WP_000873565.1", "strand": "+", "locus_tag": "A9487_RS02330", "annotations": "hypothetical_protein", "location": "11968-12624"}, {"name": "WP_000119510.1", "strand": "+", "locus_tag": "A9487_RS02335", "annotations": "MgtC/SapB_family_protein", "location": "12784-13464"}, {"name": "WP_033666136.1", "strand": "+", "locus_tag": "A9487_RS02340", "annotations": "N-acetyltransferase", "location": "13558-14094"}, {"name": "WP_001163344.1", "strand": "+", "locus_tag": "A9487_RS02345", "annotations": "Petrobactin_biosynthesis_protein_AsbA", "location": "14416-16224"}, {"name": "WP_079998885.1", "strand": "+", "locus_tag": "A9487_RS02350", "annotations": "siderophore_biosynthesis_protein", "location": "16291-18123"}, {"name": "WP_000909585.1", "strand": "+", "locus_tag": "A9487_RS02355", "annotations": "acyl-CoA_synthetase", "location": "18110-19348"}, {"name": "WP_001250560.1", "strand": "+", "locus_tag": "A9487_RS02360", "annotations": "acyl_carrier_protein", "location": "19345-19620"}, {"name": "WP_074553855.1", "strand": "+", "locus_tag": "A9487_RS02365", "annotations": "Petrobactin_biosynthesis_protein_AsbE", "location": "19632-20627"}, {"name": "WP_000877681.1", "strand": "+", "locus_tag": "A9487_RS02370", "annotations": "sugar_phosphate_isomerase/epimerase", "location": "20665-21507"}, {"name": "WP_000113545.1", "strand": "+", "locus_tag": "A9487_RS02375", "annotations": "small,_acid-soluble_spore_protein,_alpha/beta_type", "location": "21632-21838"}, {"name": "WP_000824536.1", "strand": "+", "locus_tag": "BCERE0018_RS09015", "annotations": "sensor_histidine_kinase", "location": "1720315-1721673"}, {"name": "WP_000409484.1", "strand": "+", "locus_tag": "BCERE0018_RS09020", "annotations": "polysaccharide_deacetylase", "location": "1721775-1722596"}, {"name": "WP_000873565.1", "strand": "+", "locus_tag": "BCERE0018_RS09025", "annotations": "hypothetical_protein", "location": "1722611-1723267"}, {"name": "WP_000119510.1", "strand": "+", "locus_tag": "BCERE0018_RS09030", "annotations": "MgtC/SapB_family_protein", "location": "1723427-1724107"}, {"name": "WP_033666136.1", "strand": "+", "locus_tag": "BCERE0018_RS09035", "annotations": "N-acetyltransferase", "location": "1724201-1724737"}, {"name": "WP_001163344.1", "strand": "+", "locus_tag": "BCERE0018_RS09040", "annotations": "Petrobactin_biosynthesis_protein_AsbA", "location": "1725059-1726867"}, {"name": "WP_079998885.1", "strand": "+", "locus_tag": "BCERE0018_RS09045", "annotations": "siderophore_biosynthesis_protein", "location": "1726934-1728766"}, {"name": "WP_000909585.1", "strand": "+", "locus_tag": "BCERE0018_RS09050", "annotations": "acyl-CoA_synthetase", "location": "1728753-1729991"}, {"name": "WP_001250560.1", "strand": "+", "locus_tag": "BCERE0018_RS09055", "annotations": "acyl_carrier_protein", "location": "1729988-1730263"}, {"name": "WP_074553855.1", "strand": "+", "locus_tag": "BCERE0018_RS09060", "annotations": "Petrobactin_biosynthesis_protein_AsbE", "location": "1730275-1731270"}, {"name": "WP_000877681.1", "strand": "+", "locus_tag": "BCERE0018_RS09065", "annotations": "sugar_phosphate_isomerase/epimerase", "location": "1731308-1732150"}, {"name": "WP_000113545.1", "strand": "+", "locus_tag": "BCERE0018_RS09070", "annotations": "small,_acid-soluble_spore_protein,_alpha/beta_type", "location": "1732275-1732481"}, {"name": "WP_000113545.1", "strand": "-", "locus_tag": "BLX06_RS12580", "annotations": "small,_acid-soluble_spore_protein,_alpha/beta_type", "location": "15584-15790"}, {"name": "WP_000877681.1", "strand": "-", "locus_tag": "BLX06_RS12585", "annotations": "sugar_phosphate_isomerase/epimerase", "location": "15915-16757"}, {"name": "WP_074553855.1", "strand": "-", "locus_tag": "BLX06_RS12590", "annotations": "Petrobactin_biosynthesis_protein_AsbE", "location": "16795-17790"}, {"name": "WP_048656276.1", "strand": "-", "locus_tag": "BLX06_RS12595", "annotations": "acyl_carrier_protein", "location": "17802-18077"}, {"name": "WP_000909585.1", "strand": "-", "locus_tag": "BLX06_RS12600", "annotations": "acyl-CoA_synthetase", "location": "18074-19312"}, {"name": "WP_078186659.1", "strand": "-", "locus_tag": "BLX06_RS12605", "annotations": "siderophore_biosynthesis_protein", "location": "19299-21131"}, {"name": "WP_078186651.1", "strand": "-", "locus_tag": "BLX06_RS12610", "annotations": "IucA/IucC_family_siderophore_biosynthesis_protein", "location": "21198-23006"}, {"name": "WP_078186652.1", "strand": "-", "locus_tag": "BLX06_RS12615", "annotations": "N-acetyltransferase", "location": "23304-23828"}, {"name": "WP_000119510.1", "strand": "-", "locus_tag": "BLX06_RS12620", "annotations": "MgtC/SapB_family_protein", "location": "23922-24602"}, {"name": "WP_000873570.1", "strand": "-", "locus_tag": "BLX06_RS12625", "annotations": "hypothetical_protein", "location": "24762-25418"}, {"name": "WP_000409484.1", "strand": "-", "locus_tag": "BLX06_RS12630", "annotations": "polysaccharide_deacetylase", "location": "25433-26254"}, {"name": "WP_078186653.1", "strand": "-", "locus_tag": "BLX06_RS12635", "annotations": "sensor_histidine_kinase", "location": "26356-27714"}, {"name": "WP_000824534.1", "strand": "+", "locus_tag": "BJG91_RS05965", "annotations": "sensor_histidine_kinase", "location": "715604-716962"}, {"name": "WP_000409484.1", "strand": "+", "locus_tag": "BJG91_RS05970", "annotations": "polysaccharide_deacetylase", "location": "717064-717885"}, {"name": "WP_000873566.1", "strand": "+", "locus_tag": "BJG91_RS05975", "annotations": "hypothetical_protein", "location": "717900-718556"}, {"name": "WP_000119510.1", "strand": "+", "locus_tag": "BJG91_RS05980", "annotations": "MgtC/SapB_family_protein", "location": "718716-719396"}, {"name": "WP_081283860.1", "strand": "+", "locus_tag": "BJG91_RS05985", "annotations": "N-acetyltransferase", "location": "719469-720014"}, {"name": "WP_063219869.1", "strand": "+", "locus_tag": "BJG91_RS05990", "annotations": "IucA/IucC_family_siderophore_biosynthesis_protein", "location": "720312-722120"}, {"name": "WP_078386159.1", "strand": "+", "locus_tag": "BJG91_RS05995", "annotations": "siderophore_biosynthesis_protein", "location": "722187-724019"}, {"name": "WP_000909573.1", "strand": "+", "locus_tag": "BJG91_RS06000", "annotations": "acyl-CoA_synthetase", "location": "724006-725244"}, {"name": "WP_001250560.1", "strand": "+", "locus_tag": "BJG91_RS06005", "annotations": "acyl_carrier_protein", "location": "725241-725516"}, {"name": "WP_004404779.1", "strand": "+", "locus_tag": "BJG91_RS06010", "annotations": "hypothetical_protein", "location": "725528-726523"}, {"name": "WP_000877687.1", "strand": "+", "locus_tag": "BJG91_RS06015", "annotations": "sugar_phosphate_isomerase/epimerase", "location": "726561-727403"}, {"name": "WP_000113545.1", "strand": "+", "locus_tag": "BJG91_RS06020", "annotations": "small,_acid-soluble_spore_protein,_alpha/beta_type", "location": "727527-727733"}, {"name": "WP_000113545.1", "strand": "-", "locus_tag": "BTO25_RS15875", "annotations": "small,_acid-soluble_spore_protein,_alpha/beta_type", "location": "86376-86582"}, {"name": "WP_000877681.1", "strand": "-", "locus_tag": "BTO25_RS15880", "annotations": "sugar_phosphate_isomerase/epimerase", "location": "86707-87549"}, {"name": "WP_074553855.1", "strand": "-", "locus_tag": "BTO25_RS15885", "annotations": "Petrobactin_biosynthesis_protein_AsbE", "location": "87587-88582"}, {"name": "WP_001250560.1", "strand": "-", "locus_tag": "BTO25_RS15890", "annotations": "acyl_carrier_protein", "location": "88594-88869"}, {"name": "WP_000909585.1", "strand": "-", "locus_tag": "BTO25_RS15895", "annotations": "acyl-CoA_synthetase", "location": "88866-90104"}, {"name": "WP_074553868.1", "strand": "-", "locus_tag": "BTO25_RS15900", "annotations": "siderophore_biosynthesis_protein", "location": "90091-91923"}, {"name": "WP_075677358.1", "strand": "-", "locus_tag": "BTO25_RS15905", "annotations": "IucA/IucC_family_siderophore_biosynthesis_protein", "location": "91990-93798"}, {"name": "WP_033666136.1", "strand": "-", "locus_tag": "BTO25_RS15910", "annotations": "N-acetyltransferase", "location": "94120-94656"}, {"name": "WP_000119510.1", "strand": "-", "locus_tag": "BTO25_RS15915", "annotations": "MgtC/SapB_family_protein", "location": "94750-95430"}, {"name": "WP_075677360.1", "strand": "-", "locus_tag": "BTO25_RS15920", "annotations": "hypothetical_protein", "location": "95590-96246"}, {"name": "WP_000409484.1", "strand": "-", "locus_tag": "BTO25_RS15925", "annotations": "polysaccharide_deacetylase", "location": "96261-97082"}, {"name": "WP_000824536.1", "strand": "-", "locus_tag": "BTO25_RS15930", "annotations": "sensor_histidine_kinase", "location": "97184-98542"}, {"name": "WP_000113545.1", "strand": "-", "locus_tag": "IIE_RS14990", "annotations": "small,_acid-soluble_spore_protein,_alpha/beta_type", "location": "2871523-2871729"}, {"name": "WP_000877686.1", "strand": "-", "locus_tag": "IIE_RS14995", "annotations": "sugar_phosphate_isomerase/epimerase", "location": "2871854-2872696"}, {"name": "WP_004404779.1", "strand": "-", "locus_tag": "IIE_RS15000", "annotations": "hypothetical_protein", "location": "2872734-2873729"}, {"name": "WP_001250560.1", "strand": "-", "locus_tag": "IIE_RS15005", "annotations": "acyl_carrier_protein", "location": "2873741-2874016"}, {"name": "WP_000909576.1", "strand": "-", "locus_tag": "IIE_RS15010", "annotations": "acyl-CoA_synthetase", "location": "2874013-2875251"}, {"name": "WP_080016471.1", "strand": "-", "locus_tag": "IIE_RS15015", "annotations": "siderophore_biosynthesis_protein", "location": "2875238-2877070"}, {"name": "WP_001163345.1", "strand": "-", "locus_tag": "IIE_RS15020", "annotations": "Petrobactin_biosynthesis_protein_AsbA", "location": "2877137-2878945"}, {"name": "WP_042883554.1", "strand": "-", "locus_tag": "IIE_RS15025", "annotations": "N-acetyltransferase", "location": "2879243-2879767"}, {"name": "WP_000119510.1", "strand": "-", "locus_tag": "IIE_RS15030", "annotations": "MgtC/SapB_family_protein", "location": "2879861-2880541"}, {"name": "WP_000873566.1", "strand": "-", "locus_tag": "IIE_RS15035", "annotations": "hypothetical_protein", "location": "2880701-2881357"}, {"name": "WP_000409481.1", "strand": "-", "locus_tag": "IIE_RS15040", "annotations": "polysaccharide_deacetylase", "location": "2881372-2882193"}, {"name": "WP_000824528.1", "strand": "-", "locus_tag": "IIE_RS15045", "annotations": "sensor_histidine_kinase", "location": "2882295-2883653"}, {"name": "WP_000824534.1", "strand": "+", "locus_tag": "B4120_RS00810", "annotations": "sensor_histidine_kinase", "location": "178522-179880"}, {"name": "WP_000409484.1", "strand": "+", "locus_tag": "B4120_RS00815", "annotations": "polysaccharide_deacetylase", "location": "179982-180803"}, {"name": "WP_000873571.1", "strand": "+", "locus_tag": "B4120_RS00820", "annotations": "hypothetical_protein", "location": "180818-181474"}, {"name": "WP_000119510.1", "strand": "+", "locus_tag": "B4120_RS00825", "annotations": "methyltransferase", "location": "181634-182314"}, {"name": "WP_013141902.1", "strand": "+", "locus_tag": "B4120_RS00830", "annotations": "N-acetyltransferase", "location": "182408-182932"}, {"name": "WP_063219869.1", "strand": "+", "locus_tag": "B4120_RS00835", "annotations": "IucA/IucC_family_siderophore_biosynthesis_protein", "location": "183230-185038"}, {"name": "WP_080466535.1", "strand": "+", "locus_tag": "B4120_RS00840", "annotations": "siderophore_biosynthesis_protein", "location": "185105-186937"}, {"name": "WP_063219871.1", "strand": "+", "locus_tag": "B4120_RS00845", "annotations": "acyl-CoA_synthetase", "location": "186924-188162"}, {"name": "WP_001250560.1", "strand": "+", "locus_tag": "B4120_RS00850", "annotations": "acyl_carrier_protein", "location": "188159-188434"}, {"name": "WP_004404779.1", "strand": "+", "locus_tag": "B4120_RS00855", "annotations": "hypothetical_protein", "location": "188446-189441"}, {"name": "WP_000877687.1", "strand": "+", "locus_tag": "B4120_RS00860", "annotations": "sugar_phosphate_isomerase/epimerase", "location": "189479-190321"}, {"name": "WP_000113545.1", "strand": "+", "locus_tag": "B4120_RS00865", "annotations": "small,_acid-soluble_spore_protein,_alpha/beta_type", "location": "190444-190650"}, {"name": "WP_016124462.1", "strand": "+", "locus_tag": "IKE_RS04700", "annotations": "sensor_histidine_kinase", "location": "894236-895594"}, {"name": "WP_000409484.1", "strand": "+", "locus_tag": "IKE_RS04705", "annotations": "polysaccharide_deacetylase", "location": "895696-896517"}, {"name": "WP_000873565.1", "strand": "+", "locus_tag": "IKE_RS04710", "annotations": "hypothetical_protein", "location": "896532-897188"}, {"name": "WP_000119510.1", "strand": "+", "locus_tag": "IKE_RS04715", "annotations": "MgtC/SapB_family_protein", "location": "897348-898028"}, {"name": "WP_033693129.1", "strand": "+", "locus_tag": "IKE_RS04720", "annotations": "N-acetyltransferase", "location": "898122-898646"}, {"name": "WP_016124464.1", "strand": "+", "locus_tag": "IKE_RS04725", "annotations": "siderophore_biosynthesis_protein", "location": "898944-900752"}, {"name": "WP_078386159.1", "strand": "+", "locus_tag": "IKE_RS04730", "annotations": "siderophore_biosynthesis_protein", "location": "900819-902651"}, {"name": "WP_000909573.1", "strand": "+", "locus_tag": "IKE_RS04735", "annotations": "acyl-CoA_synthetase", "location": "902638-903876"}, {"name": "WP_001250560.1", "strand": "+", "locus_tag": "IKE_RS04740", "annotations": "acyl_carrier_protein", "location": "903873-904148"}, {"name": "WP_080117454.1", "strand": "+", "locus_tag": "IKE_RS04745", "annotations": "Petrobactin_biosynthesis_protein_AsbE", "location": "904160-905155"}, {"name": "WP_000877681.1", "strand": "+", "locus_tag": "IKE_RS04750", "annotations": "sugar_phosphate_isomerase/epimerase", "location": "905193-906035"}, {"name": "WP_000113545.1", "strand": "+", "locus_tag": "IKE_RS04755", "annotations": "small,_acid-soluble_spore_protein,_alpha/beta_type", "location": "906160-906366"}, {"name": "WP_000113545.1", "strand": "-", "locus_tag": "TU58_RS19835", "annotations": "small,_acid-soluble_spore_protein,_alpha/beta_type", "location": "85554-85760"}, {"name": "WP_000877670.1", "strand": "-", "locus_tag": "TU58_RS19840", "annotations": "sugar_phosphate_isomerase/epimerase", "location": "85885-86727"}, {"name": "WP_079998236.1", "strand": "-", "locus_tag": "TU58_RS19845", "annotations": "Petrobactin_biosynthesis_protein_AsbE", "location": "86765-87760"}, {"name": "WP_001250560.1", "strand": "-", "locus_tag": "TU58_RS19850", "annotations": "acyl_carrier_protein", "location": "87772-88047"}, {"name": "WP_000909583.1", "strand": "-", "locus_tag": "TU58_RS19855", "annotations": "acyl-CoA_synthetase", "location": "88044-89282"}, {"name": "WP_074618991.1", "strand": "-", "locus_tag": "TU58_RS19860", "annotations": "siderophore_biosynthesis_protein", "location": "89269-91101"}, {"name": "WP_001163343.1", "strand": "-", "locus_tag": "TU58_RS19865", "annotations": "Petrobactin_biosynthesis_protein_AsbA", "location": "91168-92976"}, {"name": "WP_012593210.1", "strand": "-", "locus_tag": "TU58_RS19870", "annotations": "N-acetyltransferase", "location": "93298-93834"}, {"name": "WP_000119510.1", "strand": "-", "locus_tag": "TU58_RS19875", "annotations": "methyltransferase", "location": "93928-94608"}, {"name": "WP_000873566.1", "strand": "-", "locus_tag": "TU58_RS19880", "annotations": "hypothetical_protein", "location": "94768-95424"}, {"name": "WP_000409484.1", "strand": "-", "locus_tag": "TU58_RS19885", "annotations": "polysaccharide_deacetylase", "location": "95439-96260"}, {"name": "WP_000824532.1", "strand": "-", "locus_tag": "TU58_RS19890", "annotations": "sensor_histidine_kinase", "location": "96362-97720"}, {"name": "WP_000824532.1", "strand": "+", "locus_tag": "FORC48_RS10065", "annotations": "sensor_histidine_kinase", "location": "1912938-1914296"}, {"name": "WP_000409484.1", "strand": "+", "locus_tag": "FORC48_RS10070", "annotations": "polysaccharide_deacetylase", "location": "1914398-1915219"}, {"name": "WP_000873566.1", "strand": "+", "locus_tag": "FORC48_RS10075", "annotations": "hypothetical_protein", "location": "1915234-1915890"}, {"name": "WP_000119510.1", "strand": "+", "locus_tag": "FORC48_RS10080", "annotations": "MgtC/SapB_family_protein", "location": "1916050-1916730"}, {"name": "WP_012593210.1", "strand": "+", "locus_tag": "FORC48_RS10085", "annotations": "N-acetyltransferase", "location": "1916824-1917360"}, {"name": "WP_001163343.1", "strand": "+", "locus_tag": "FORC48_RS10090", "annotations": "Petrobactin_biosynthesis_protein_AsbA", "location": "1917682-1919490"}, {"name": "WP_074618991.1", "strand": "+", "locus_tag": "FORC48_RS10095", "annotations": "siderophore_biosynthesis_protein", "location": "1919557-1921389"}, {"name": "WP_000909583.1", "strand": "+", "locus_tag": "FORC48_RS10100", "annotations": "acyl-CoA_synthetase", "location": "1921376-1922614"}, {"name": "WP_001250560.1", "strand": "+", "locus_tag": "FORC48_RS10105", "annotations": "acyl_carrier_protein", "location": "1922611-1922886"}, {"name": "WP_079998236.1", "strand": "+", "locus_tag": "FORC48_RS10110", "annotations": "Petrobactin_biosynthesis_protein_AsbE", "location": "1922898-1923893"}, {"name": "WP_000877670.1", "strand": "+", "locus_tag": "FORC48_RS10115", "annotations": "sugar_phosphate_isomerase/epimerase", "location": "1923931-1924773"}, {"name": "WP_000113545.1", "strand": "+", "locus_tag": "FORC48_RS10120", "annotations": "small,_acid-soluble_spore_protein,_alpha/beta_type", "location": "1924898-1925104"}, {"name": "WP_000113545.1", "strand": "-", "locus_tag": "B4118_RS09995", "annotations": "small,_acid-soluble_spore_protein,_alpha/beta_type", "location": "356732-356938"}, {"name": "WP_000877670.1", "strand": "-", "locus_tag": "B4118_RS10000", "annotations": "sugar_phosphate_isomerase/epimerase", "location": "357063-357905"}, {"name": "WP_079998236.1", "strand": "-", "locus_tag": "B4118_RS10005", "annotations": "Petrobactin_biosynthesis_protein_AsbE", "location": "357943-358938"}, {"name": "WP_001250560.1", "strand": "-", "locus_tag": "B4118_RS10010", "annotations": "acyl_carrier_protein", "location": "358950-359225"}, {"name": "WP_000909583.1", "strand": "-", "locus_tag": "B4118_RS10015", "annotations": "acyl-CoA_synthetase", "location": "359222-360460"}, {"name": "WP_074618991.1", "strand": "-", "locus_tag": "B4118_RS10020", "annotations": "siderophore_biosynthesis_protein", "location": "360447-362279"}, {"name": "WP_001163343.1", "strand": "-", "locus_tag": "B4118_RS10025", "annotations": "Petrobactin_biosynthesis_protein_AsbA", "location": "362346-364154"}, {"name": "WP_012593210.1", "strand": "-", "locus_tag": "B4118_RS10030", "annotations": "N-acetyltransferase", "location": "364476-365012"}, {"name": "WP_000119510.1", "strand": "-", "locus_tag": "B4118_RS10035", "annotations": "methyltransferase", "location": "365106-365786"}, {"name": "WP_000873566.1", "strand": "-", "locus_tag": "B4118_RS10040", "annotations": "hypothetical_protein", "location": "365946-366602"}, {"name": "WP_000409484.1", "strand": "-", "locus_tag": "B4118_RS10045", "annotations": "polysaccharide_deacetylase", "location": "366617-367438"}, {"name": "WP_000824532.1", "strand": "-", "locus_tag": "B4118_RS10050", "annotations": "sensor_histidine_kinase", "location": "367540-368898"}, {"name": "WP_000824532.1", "strand": "+", "locus_tag": "BCB4264_RS09735", "annotations": "sensor_histidine_kinase", "location": "1891458-1892816"}, {"name": "WP_000409484.1", "strand": "+", "locus_tag": "BCB4264_RS09740", "annotations": "polysaccharide_deacetylase", "location": "1892918-1893739"}, {"name": "WP_000873566.1", "strand": "+", "locus_tag": "BCB4264_RS09745", "annotations": "hypothetical_protein", "location": "1893754-1894410"}, {"name": "WP_000119511.1", "strand": "+", "locus_tag": "BCB4264_RS09750", "annotations": "MgtC/SapB_family_protein", "location": "1894570-1895250"}, {"name": "WP_012593210.1", "strand": "+", "locus_tag": "BCB4264_RS09755", "annotations": "N-acetyltransferase", "location": "1895344-1895880"}, {"name": "WP_001163343.1", "strand": "+", "locus_tag": "BCB4264_RS09760", "annotations": "Petrobactin_biosynthesis_protein_AsbA", "location": "1896202-1898010"}, {"name": "WP_079994369.1", "strand": "+", "locus_tag": "BCB4264_RS09765", "annotations": "siderophore_biosynthesis_protein", "location": "1898077-1899909"}, {"name": "WP_000909583.1", "strand": "+", "locus_tag": "BCB4264_RS09770", "annotations": "acyl-CoA_synthetase", "location": "1899896-1901134"}, {"name": "WP_001250560.1", "strand": "+", "locus_tag": "BCB4264_RS09775", "annotations": "acyl_carrier_protein", "location": "1901131-1901406"}, {"name": "WP_074553855.1", "strand": "+", "locus_tag": "BCB4264_RS09780", "annotations": "Petrobactin_biosynthesis_protein_AsbE", "location": "1901418-1902413"}, {"name": "WP_000877673.1", "strand": "+", "locus_tag": "BCB4264_RS09785", "annotations": "sugar_phosphate_isomerase/epimerase", "location": "1902451-1903293"}, {"name": "WP_000113545.1", "strand": "+", "locus_tag": "BCB4264_RS09790", "annotations": "small,_acid-soluble_spore_protein,_alpha/beta_type", "location": "1903418-1903624"}, {"name": "WP_000824532.1", "strand": "+", "locus_tag": "FORC5_RS10020", "annotations": "sensor_histidine_kinase", "location": "1947485-1948843"}, {"name": "WP_000409484.1", "strand": "+", "locus_tag": "FORC5_RS10025", "annotations": "polysaccharide_deacetylase", "location": "1948945-1949766"}, {"name": "WP_000873566.1", "strand": "+", "locus_tag": "FORC5_RS10030", "annotations": "hypothetical_protein", "location": "1949781-1950437"}, {"name": "WP_000119510.1", "strand": "+", "locus_tag": "FORC5_RS10035", "annotations": "methyltransferase", "location": "1950597-1951277"}, {"name": "WP_046392626.1", "strand": "+", "locus_tag": "FORC5_RS10040", "annotations": "N-acetyltransferase", "location": "1951371-1951907"}, {"name": "WP_001163343.1", "strand": "+", "locus_tag": "FORC5_RS10045", "annotations": "Petrobactin_biosynthesis_protein_AsbA", "location": "1952229-1954037"}, {"name": "WP_074618991.1", "strand": "+", "locus_tag": "FORC5_RS10050", "annotations": "siderophore_biosynthesis_protein", "location": "1954104-1955936"}, {"name": "WP_000909583.1", "strand": "+", "locus_tag": "FORC5_RS10055", "annotations": "acyl-CoA_synthetase", "location": "1955923-1957161"}, {"name": "WP_001250560.1", "strand": "+", "locus_tag": "FORC5_RS10060", "annotations": "acyl_carrier_protein", "location": "1957158-1957433"}, {"name": "WP_079998236.1", "strand": "+", "locus_tag": "FORC5_RS10065", "annotations": "Petrobactin_biosynthesis_protein_AsbE", "location": "1957445-1958440"}, {"name": "WP_000877670.1", "strand": "+", "locus_tag": "FORC5_RS10070", "annotations": "sugar_phosphate_isomerase/epimerase", "location": "1958478-1959320"}, {"name": "WP_000113545.1", "strand": "+", "locus_tag": "FORC5_RS10075", "annotations": "small,_acid-soluble_spore_protein,_alpha/beta_type", "location": "1959445-1959651"}, {"name": "WP_000824532.1", "strand": "+", "locus_tag": "TQ94_RS03790", "annotations": "sensor_histidine_kinase", "location": "50995-52353"}, {"name": "WP_000409484.1", "strand": "+", "locus_tag": "TQ94_RS03795", "annotations": "polysaccharide_deacetylase", "location": "52455-53276"}, {"name": "WP_000873566.1", "strand": "+", "locus_tag": "TQ94_RS03800", "annotations": "hypothetical_protein", "location": "53291-53947"}, {"name": "WP_000119510.1", "strand": "+", "locus_tag": "TQ94_RS03805", "annotations": "methyltransferase", "location": "54107-54787"}, {"name": "WP_012593210.1", "strand": "+", "locus_tag": "TQ94_RS03810", "annotations": "N-acetyltransferase", "location": "54881-55417"}, {"name": "WP_001163343.1", "strand": "+", "locus_tag": "TQ94_RS03815", "annotations": "Petrobactin_biosynthesis_protein_AsbA", "location": "55739-57547"}, {"name": "WP_074618991.1", "strand": "+", "locus_tag": "TQ94_RS03820", "annotations": "siderophore_biosynthesis_protein", "location": "57614-59446"}, {"name": "WP_048558193.1", "strand": "+", "locus_tag": "TQ94_RS03825", "annotations": "acyl-CoA_synthetase", "location": "59433-60671"}, {"name": "WP_001250560.1", "strand": "+", "locus_tag": "TQ94_RS03830", "annotations": "acyl_carrier_protein", "location": "60668-60943"}, {"name": "WP_079998236.1", "strand": "+", "locus_tag": "TQ94_RS03835", "annotations": "Petrobactin_biosynthesis_protein_AsbE", "location": "60955-61950"}, {"name": "WP_000877670.1", "strand": "+", "locus_tag": "TQ94_RS03840", "annotations": "sugar_phosphate_isomerase/epimerase", "location": "61988-62830"}, {"name": "WP_000113545.1", "strand": "+", "locus_tag": "TQ94_RS03845", "annotations": "small,_acid-soluble_spore_protein,_alpha/beta_type", "location": "62955-63161"}, {"name": "WP_000113545.1", "strand": "-", "locus_tag": "B4081_RS12615", "annotations": "small,_acid-soluble_spore_protein,_alpha/beta_type", "location": "366963-367169"}, {"name": "WP_063245886.1", "strand": "-", "locus_tag": "B4081_RS12620", "annotations": "sugar_phosphate_isomerase/epimerase", "location": "367294-368136"}, {"name": "WP_080465831.1", "strand": "-", "locus_tag": "B4081_RS12625", "annotations": "Petrobactin_biosynthesis_protein_AsbE", "location": "368174-369169"}, {"name": "WP_001250560.1", "strand": "-", "locus_tag": "B4081_RS12630", "annotations": "acyl_carrier_protein", "location": "369181-369456"}, {"name": "WP_063245888.1", "strand": "-", "locus_tag": "B4081_RS12635", "annotations": "acyl-CoA_synthetase", "location": "369453-370691"}, {"name": "WP_080465836.1", "strand": "-", "locus_tag": "B4081_RS12640", "annotations": "siderophore_biosynthesis_protein", "location": "370678-372510"}, {"name": "WP_063245890.1", "strand": "-", "locus_tag": "B4081_RS12645", "annotations": "IucA/IucC_family_siderophore_biosynthesis_protein", "location": "372577-374385"}, {"name": "WP_063245891.1", "strand": "-", "locus_tag": "B4081_RS12650", "annotations": "N-acetyltransferase", "location": "374683-375207"}, {"name": "WP_000119510.1", "strand": "-", "locus_tag": "B4081_RS12655", "annotations": "methyltransferase", "location": "375301-375981"}, {"name": "WP_000873565.1", "strand": "-", "locus_tag": "B4081_RS12660", "annotations": "hypothetical_protein", "location": "376141-376797"}, {"name": "WP_000409482.1", "strand": "-", "locus_tag": "B4081_RS12665", "annotations": "polysaccharide_deacetylase", "location": "376812-377633"}, {"name": "WP_048656273.1", "strand": "-", "locus_tag": "B4081_RS12670", "annotations": "sensor_histidine_kinase", "location": "377735-379093"}, {"name": "WP_000113545.1", "strand": "-", "locus_tag": "BHL34_RS15335", "annotations": "small,_acid-soluble_spore_protein,_alpha/beta_type", "location": "86155-86361"}, {"name": "WP_000877670.1", "strand": "-", "locus_tag": "BHL34_RS15340", "annotations": "sugar_phosphate_isomerase/epimerase", "location": "86486-87328"}, {"name": "WP_079998236.1", "strand": "-", "locus_tag": "BHL34_RS15345", "annotations": "Petrobactin_biosynthesis_protein_AsbE", "location": "87366-88361"}, {"name": "WP_001250560.1", "strand": "-", "locus_tag": "BHL34_RS15350", "annotations": "acyl_carrier_protein", "location": "88373-88648"}, {"name": "WP_000909583.1", "strand": "-", "locus_tag": "BHL34_RS15355", "annotations": "acyl-CoA_synthetase", "location": "88645-89883"}, {"name": "WP_074618991.1", "strand": "-", "locus_tag": "BHL34_RS15360", "annotations": "siderophore_biosynthesis_protein", "location": "89870-91702"}, {"name": "WP_001163343.1", "strand": "-", "locus_tag": "BHL34_RS15365", "annotations": "Petrobactin_biosynthesis_protein_AsbA", "location": "91769-93577"}, {"name": "WP_012593210.1", "strand": "-", "locus_tag": "BHL34_RS15370", "annotations": "N-acetyltransferase", "location": "93899-94435"}, {"name": "WP_000119511.1", "strand": "-", "locus_tag": "BHL34_RS15375", "annotations": "MgtC/SapB_family_protein", "location": "94529-95209"}, {"name": "WP_000873566.1", "strand": "-", "locus_tag": "BHL34_RS15380", "annotations": "hypothetical_protein", "location": "95369-96025"}, {"name": "WP_000409484.1", "strand": "-", "locus_tag": "BHL34_RS15385", "annotations": "polysaccharide_deacetylase", "location": "96040-96861"}, {"name": "WP_000824532.1", "strand": "-", "locus_tag": "BHL34_RS15390", "annotations": "sensor_histidine_kinase", "location": "96963-98321"}, {"name": "WP_000113545.1", "strand": "-", "locus_tag": "FORC13_RS16860", "annotations": "small,_acid-soluble_spore_protein,_alpha/beta_type", "location": "3229529-3229735"}, {"name": "WP_000877681.1", "strand": "-", "locus_tag": "FORC13_RS16865", "annotations": "sugar_phosphate_isomerase/epimerase", "location": "3229860-3230702"}, {"name": "WP_080117454.1", "strand": "-", "locus_tag": "FORC13_RS16870", "annotations": "Petrobactin_biosynthesis_protein_AsbE", "location": "3230740-3231735"}, {"name": "WP_001250560.1", "strand": "-", "locus_tag": "FORC13_RS16875", "annotations": "acyl_carrier_protein", "location": "3231747-3232022"}, {"name": "WP_000909573.1", "strand": "-", "locus_tag": "FORC13_RS16880", "annotations": "acyl-CoA_synthetase", "location": "3232019-3233257"}, {"name": "WP_078386159.1", "strand": "-", "locus_tag": "FORC13_RS16885", "annotations": "siderophore_biosynthesis_protein", "location": "3233244-3235076"}, {"name": "WP_016124464.1", "strand": "-", "locus_tag": "FORC13_RS16890", "annotations": "siderophore_biosynthesis_protein", "location": "3235143-3236951"}, {"name": "WP_033693129.1", "strand": "-", "locus_tag": "FORC13_RS16895", "annotations": "N-acetyltransferase", "location": "3237249-3237773"}, {"name": "WP_000119510.1", "strand": "-", "locus_tag": "FORC13_RS16900", "annotations": "methyltransferase", "location": "3237867-3238547"}, {"name": "WP_059303918.1", "strand": "-", "locus_tag": "FORC13_RS16905", "annotations": "hypothetical_protein", "location": "3238707-3239363"}, {"name": "WP_000409484.1", "strand": "-", "locus_tag": "FORC13_RS16910", "annotations": "polysaccharide_deacetylase", "location": "3239378-3240199"}, {"name": "WP_016124462.1", "strand": "-", "locus_tag": "FORC13_RS16915", "annotations": "sensor_histidine_kinase", "location": "3240301-3241659"}, {"name": "WP_000113545.1", "strand": "-", "locus_tag": "BCERE0011_RS09310", "annotations": "small,_acid-soluble_spore_protein,_alpha/beta_type", "location": "1795437-1795643"}, {"name": "WP_000877669.1", "strand": "-", "locus_tag": "BCERE0011_RS09315", "annotations": "sugar_phosphate_isomerase/epimerase", "location": "1795768-1796610"}, {"name": "WP_079998236.1", "strand": "-", "locus_tag": "BCERE0011_RS09320", "annotations": "Petrobactin_biosynthesis_protein_AsbE", "location": "1796648-1797643"}, {"name": "WP_001250560.1", "strand": "-", "locus_tag": "BCERE0011_RS09325", "annotations": "acyl_carrier_protein", "location": "1797655-1797930"}, {"name": "WP_000909583.1", "strand": "-", "locus_tag": "BCERE0011_RS09330", "annotations": "acyl-CoA_synthetase", "location": "1797927-1799165"}, {"name": "WP_074618991.1", "strand": "-", "locus_tag": "BCERE0011_RS09335", "annotations": "siderophore_biosynthesis_protein", "location": "1799152-1800984"}, {"name": "WP_001163343.1", "strand": "-", "locus_tag": "BCERE0011_RS09340", "annotations": "Petrobactin_biosynthesis_protein_AsbA", "location": "1801051-1802859"}, {"name": "WP_012593210.1", "strand": "-", "locus_tag": "BCERE0011_RS09345", "annotations": "N-acetyltransferase", "location": "1803181-1803717"}, {"name": "WP_000119510.1", "strand": "-", "locus_tag": "BCERE0011_RS09350", "annotations": "MgtC/SapB_family_protein", "location": "1803811-1804491"}, {"name": "WP_000873566.1", "strand": "-", "locus_tag": "BCERE0011_RS09355", "annotations": "hypothetical_protein", "location": "1804651-1805307"}, {"name": "WP_000409484.1", "strand": "-", "locus_tag": "BCERE0011_RS09360", "annotations": "polysaccharide_deacetylase", "location": "1805322-1806143"}, {"name": "WP_000824532.1", "strand": "-", "locus_tag": "BCERE0011_RS09365", "annotations": "sensor_histidine_kinase", "location": "1806245-1807603"}, {"name": "WP_000113545.1", "strand": "-", "locus_tag": "BKL48_RS20165", "annotations": "small,_acid-soluble_spore_protein,_alpha/beta_type", "location": "3944-4150"}, {"name": "WP_076876369.1", "strand": "-", "locus_tag": "BKL48_RS20170", "annotations": "sugar_phosphate_isomerase/epimerase", "location": "4275-5117"}, {"name": "WP_079998236.1", "strand": "-", "locus_tag": "BKL48_RS20175", "annotations": "Petrobactin_biosynthesis_protein_AsbE", "location": "5155-6150"}, {"name": "WP_001250560.1", "strand": "-", "locus_tag": "BKL48_RS20180", "annotations": "acyl_carrier_protein", "location": "6162-6437"}, {"name": "WP_000909583.1", "strand": "-", "locus_tag": "BKL48_RS20185", "annotations": "acyl-CoA_synthetase", "location": "6434-7672"}, {"name": "WP_076876371.1", "strand": "-", "locus_tag": "BKL48_RS20190", "annotations": "siderophore_biosynthesis_protein", "location": "7659-9491"}, {"name": "WP_001163343.1", "strand": "-", "locus_tag": "BKL48_RS20195", "annotations": "Petrobactin_biosynthesis_protein_AsbA", "location": "9558-11366"}, {"name": "WP_012593210.1", "strand": "-", "locus_tag": "BKL48_RS20200", "annotations": "N-acetyltransferase", "location": "11688-12224"}, {"name": "WP_000119510.1", "strand": "-", "locus_tag": "BKL48_RS20205", "annotations": "MgtC/SapB_family_protein", "location": "12318-12998"}, {"name": "WP_000873566.1", "strand": "-", "locus_tag": "BKL48_RS20210", "annotations": "hypothetical_protein", "location": "13158-13814"}, {"name": "WP_000409484.1", "strand": "-", "locus_tag": "BKL48_RS20215", "annotations": "polysaccharide_deacetylase", "location": "13829-14650"}, {"name": "WP_000824532.1", "strand": "-", "locus_tag": "BKL48_RS20220", "annotations": "sensor_histidine_kinase", "location": "14752-16110"}, {"name": "WP_000824534.1", "strand": "+", "locus_tag": "FORC21_RS10145", "annotations": "sensor_histidine_kinase", "location": "1897010-1898368"}, {"name": "WP_000409484.1", "strand": "+", "locus_tag": "FORC21_RS10150", "annotations": "polysaccharide_deacetylase", "location": "1898470-1899291"}, {"name": "WP_000873571.1", "strand": "+", "locus_tag": "FORC21_RS10155", "annotations": "hypothetical_protein", "location": "1899306-1899962"}, {"name": "WP_000119510.1", "strand": "+", "locus_tag": "FORC21_RS10160", "annotations": "MgtC/SapB_family_protein", "location": "1900122-1900802"}, {"name": "WP_013141902.1", "strand": "+", "locus_tag": "FORC21_RS10165", "annotations": "N-acetyltransferase", "location": "1900896-1901420"}, {"name": "WP_001163352.1", "strand": "+", "locus_tag": "FORC21_RS10170", "annotations": "Petrobactin_biosynthesis_protein_AsbA", "location": "1901718-1903526"}, {"name": "WP_072770078.1", "strand": "+", "locus_tag": "FORC21_RS10175", "annotations": "siderophore_biosynthesis_protein", "location": "1903593-1905425"}, {"name": "WP_063219871.1", "strand": "+", "locus_tag": "FORC21_RS10180", "annotations": "acyl-CoA_synthetase", "location": "1905412-1906650"}, {"name": "WP_001250560.1", "strand": "+", "locus_tag": "FORC21_RS10185", "annotations": "acyl_carrier_protein", "location": "1906647-1906922"}, {"name": "WP_004404779.1", "strand": "+", "locus_tag": "FORC21_RS10190", "annotations": "hypothetical_protein", "location": "1906934-1907929"}, {"name": "WP_000877687.1", "strand": "+", "locus_tag": "FORC21_RS10195", "annotations": "sugar_phosphate_isomerase/epimerase", "location": "1907967-1908809"}, {"name": "WP_000113545.1", "strand": "+", "locus_tag": "FORC21_RS10200", "annotations": "small,_acid-soluble_spore_protein,_alpha/beta_type", "location": "1908932-1909138"}, {"name": "WP_065223533.1", "strand": "+", "locus_tag": "A9987_RS11525", "annotations": "sensor_histidine_kinase", "location": "226506-227864"}, {"name": "WP_000409484.1", "strand": "+", "locus_tag": "A9987_RS11530", "annotations": "polysaccharide_deacetylase", "location": "227966-228787"}, {"name": "WP_000873574.1", "strand": "+", "locus_tag": "A9987_RS11535", "annotations": "hypothetical_protein", "location": "228802-229458"}, {"name": "WP_000119510.1", "strand": "+", "locus_tag": "A9987_RS11540", "annotations": "methyltransferase", "location": "229618-230298"}, {"name": "WP_065223534.1", "strand": "+", "locus_tag": "A9987_RS11545", "annotations": "N-acetyltransferase", "location": "230387-230923"}, {"name": "WP_065223535.1", "strand": "+", "locus_tag": "A9987_RS11550", "annotations": "IucA/IucC_family_siderophore_biosynthesis_protein", "location": "231245-233053"}, {"name": "WP_078385446.1", "strand": "+", "locus_tag": "A9987_RS11555", "annotations": "siderophore_biosynthesis_protein", "location": "233120-234952"}, {"name": "WP_065223537.1", "strand": "+", "locus_tag": "A9987_RS11560", "annotations": "acyl-CoA_synthetase", "location": "234939-236177"}, {"name": "WP_065223538.1", "strand": "+", "locus_tag": "A9987_RS11565", "annotations": "acyl_carrier_protein", "location": "236174-236449"}, {"name": "WP_078405487.1", "strand": "+", "locus_tag": "A9987_RS11570", "annotations": "Petrobactin_biosynthesis_protein_AsbE", "location": "236461-237456"}, {"name": "WP_000877672.1", "strand": "+", "locus_tag": "A9987_RS11575", "annotations": "sugar_phosphate_isomerase/epimerase", "location": "237494-238336"}, {"name": "WP_000113545.1", "strand": "+", "locus_tag": "A9987_RS11580", "annotations": "small,_acid-soluble_spore_protein,_alpha/beta_type", "location": "238461-238667"}, {"name": "WP_000824532.1", "strand": "+", "locus_tag": "ADJ26_RS13935", "annotations": "sensor_histidine_kinase", "location": "70517-71875"}, {"name": "WP_000409484.1", "strand": "+", "locus_tag": "ADJ26_RS13940", "annotations": "polysaccharide_deacetylase", "location": "71977-72798"}, {"name": "WP_000873566.1", "strand": "+", "locus_tag": "ADJ26_RS13945", "annotations": "hypothetical_protein", "location": "72813-73469"}, {"name": "WP_000119511.1", "strand": "+", "locus_tag": "ADJ26_RS13950", "annotations": "methyltransferase", "location": "73629-74309"}, {"name": "WP_012593210.1", "strand": "+", "locus_tag": "ADJ26_RS13955", "annotations": "N-acetyltransferase", "location": "74403-74939"}, {"name": "WP_001163343.1", "strand": "+", "locus_tag": "ADJ26_RS13960", "annotations": "Petrobactin_biosynthesis_protein_AsbA", "location": "75261-77069"}, {"name": "WP_074618991.1", "strand": "+", "locus_tag": "ADJ26_RS13965", "annotations": "siderophore_biosynthesis_protein", "location": "77136-78968"}, {"name": "WP_000909583.1", "strand": "+", "locus_tag": "ADJ26_RS13970", "annotations": "acyl-CoA_synthetase", "location": "78955-80193"}, {"name": "WP_001250560.1", "strand": "+", "locus_tag": "ADJ26_RS13975", "annotations": "acyl_carrier_protein", "location": "80190-80465"}, {"name": "WP_080353282.1", "strand": "+", "locus_tag": "ADJ26_RS13980", "annotations": "Petrobactin_biosynthesis_protein_AsbE", "location": "80477-81472"}, {"name": "WP_049107623.1", "strand": "+", "locus_tag": "ADJ26_RS13985", "annotations": "sugar_phosphate_isomerase/epimerase", "location": "81510-82352"}, {"name": "WP_000113545.1", "strand": "+", "locus_tag": "ADJ26_RS13990", "annotations": "small,_acid-soluble_spore_protein,_alpha/beta_type", "location": "82477-82683"}, {"name": "WP_070180058.1", "strand": "+", "locus_tag": "BTGOE2_RS10710", "annotations": "sensor_histidine_kinase", "location": "856256-857614"}, {"name": "WP_000409484.1", "strand": "+", "locus_tag": "BTGOE2_RS10715", "annotations": "polysaccharide_deacetylase", "location": "857716-858537"}, {"name": "WP_000873574.1", "strand": "+", "locus_tag": "BTGOE2_RS10720", "annotations": "hypothetical_protein", "location": "858552-859208"}, {"name": "WP_000119510.1", "strand": "+", "locus_tag": "BTGOE2_RS10725", "annotations": "MgtC/SapB_family_protein", "location": "859368-860048"}, {"name": "WP_065223534.1", "strand": "+", "locus_tag": "BTGOE2_RS10730", "annotations": "N-acetyltransferase", "location": "860137-860673"}, {"name": "WP_065223535.1", "strand": "+", "locus_tag": "BTGOE2_RS10735", "annotations": "IucA/IucC_family_siderophore_biosynthesis_protein", "location": "860987-862795"}, {"name": "WP_078385446.1", "strand": "+", "locus_tag": "BTGOE2_RS10740", "annotations": "siderophore_biosynthesis_protein", "location": "862862-864694"}, {"name": "WP_065223537.1", "strand": "+", "locus_tag": "BTGOE2_RS10745", "annotations": "acyl-CoA_synthetase", "location": "864681-865919"}, {"name": "WP_065223538.1", "strand": "+", "locus_tag": "BTGOE2_RS10750", "annotations": "acyl_carrier_protein", "location": "865916-866191"}, {"name": "WP_078405487.1", "strand": "+", "locus_tag": "BTGOE2_RS10755", "annotations": "Petrobactin_biosynthesis_protein_AsbE", "location": "866203-867198"}, {"name": "WP_000877672.1", "strand": "+", "locus_tag": "BTGOE2_RS10760", "annotations": "sugar_phosphate_isomerase/epimerase", "location": "867236-868078"}, {"name": "WP_000113545.1", "strand": "+", "locus_tag": "BTGOE2_RS10765", "annotations": "small,_acid-soluble_spore_protein,_alpha/beta_type", "location": "868203-868409"}, {"name": "WP_000824536.1", "strand": "+", "locus_tag": "IKA_RS09000", "annotations": "sensor_histidine_kinase", "location": "1771303-1772661"}, {"name": "WP_000409484.1", "strand": "+", "locus_tag": "IKA_RS09005", "annotations": "polysaccharide_deacetylase", "location": "1772763-1773584"}, {"name": "WP_000873562.1", "strand": "+", "locus_tag": "IKA_RS09010", "annotations": "hypothetical_protein", "location": "1773599-1774255"}, {"name": "WP_000119510.1", "strand": "+", "locus_tag": "IKA_RS09015", "annotations": "MgtC/SapB_family_protein", "location": "1774415-1775095"}, {"name": "WP_013141902.1", "strand": "+", "locus_tag": "IKA_RS09020", "annotations": "N-acetyltransferase", "location": "1775189-1775713"}, {"name": "WP_001163349.1", "strand": "+", "locus_tag": "IKA_RS09025", "annotations": "Petrobactin_biosynthesis_protein_AsbA", "location": "1776011-1777819"}, {"name": "WP_080001418.1", "strand": "+", "locus_tag": "IKA_RS09030", "annotations": "siderophore_biosynthesis_protein", "location": "1777886-1779718"}, {"name": "WP_000909575.1", "strand": "+", "locus_tag": "IKA_RS09035", "annotations": "acyl-CoA_synthetase", "location": "1779705-1780943"}, {"name": "WP_001250560.1", "strand": "+", "locus_tag": "IKA_RS09040", "annotations": "acyl_carrier_protein", "location": "1780940-1781215"}, {"name": "WP_078214841.1", "strand": "+", "locus_tag": "IKA_RS09045", "annotations": "Petrobactin_biosynthesis_protein_AsbE", "location": "1781227-1782222"}, {"name": "WP_000877685.1", "strand": "+", "locus_tag": "IKA_RS09050", "annotations": "sugar_phosphate_isomerase/epimerase", "location": "1782260-1783102"}, {"name": "WP_000113545.1", "strand": "+", "locus_tag": "IKA_RS09055", "annotations": "small,_acid-soluble_spore_protein,_alpha/beta_type", "location": "1783227-1783433"}, {"name": "WP_000113545.1", "strand": "-", "locus_tag": "BHL53_RS21615", "annotations": "small,_acid-soluble_spore_protein,_alpha/beta_type", "location": "5086-5292"}, {"name": "WP_000877685.1", "strand": "-", "locus_tag": "BHL53_RS21620", "annotations": "sugar_phosphate_isomerase/epimerase", "location": "5417-6259"}, {"name": "WP_004404779.1", "strand": "-", "locus_tag": "BHL53_RS21625", "annotations": "hypothetical_protein", "location": "6297-7292"}, {"name": "WP_001250560.1", "strand": "-", "locus_tag": "BHL53_RS21630", "annotations": "acyl_carrier_protein", "location": "7304-7579"}, {"name": "WP_000909573.1", "strand": "-", "locus_tag": "BHL53_RS21635", "annotations": "acyl-CoA_synthetase", "location": "7576-8814"}, {"name": "WP_078404662.1", "strand": "-", "locus_tag": "BHL53_RS21640", "annotations": "siderophore_biosynthesis_protein", "location": "8801-10633"}, {"name": "WP_078404654.1", "strand": "-", "locus_tag": "BHL53_RS21645", "annotations": "IucA/IucC_family_siderophore_biosynthesis_protein", "location": "10700-12508"}, {"name": "WP_033666136.1", "strand": "-", "locus_tag": "BHL53_RS21650", "annotations": "N-acetyltransferase", "location": "12830-13366"}, {"name": "WP_000119510.1", "strand": "-", "locus_tag": "BHL53_RS21655", "annotations": "MgtC/SapB_family_protein", "location": "13460-14140"}, {"name": "WP_000873565.1", "strand": "-", "locus_tag": "BHL53_RS21660", "annotations": "hypothetical_protein", "location": "14300-14956"}, {"name": "WP_000409484.1", "strand": "-", "locus_tag": "BHL53_RS21665", "annotations": "polysaccharide_deacetylase", "location": "14971-15792"}, {"name": "WP_000824536.1", "strand": "-", "locus_tag": "BHL53_RS21670", "annotations": "sensor_histidine_kinase", "location": "15894-17252"}, {"name": "WP_033685471.1", "strand": "+", "locus_tag": "A8A07_RS17375", "annotations": "sensor_histidine_kinase", "location": "163868-165226"}, {"name": "WP_000409484.1", "strand": "+", "locus_tag": "A8A07_RS17380", "annotations": "polysaccharide_deacetylase", "location": "165328-166149"}, {"name": "WP_000873571.1", "strand": "+", "locus_tag": "A8A07_RS17385", "annotations": "hypothetical_protein", "location": "166164-166820"}, {"name": "WP_000119510.1", "strand": "+", "locus_tag": "A8A07_RS17390", "annotations": "MgtC/SapB_family_protein", "location": "166980-167660"}, {"name": "WP_013141902.1", "strand": "+", "locus_tag": "A8A07_RS17395", "annotations": "N-acetyltransferase", "location": "167754-168278"}, {"name": "WP_001163354.1", "strand": "+", "locus_tag": "A8A07_RS17400", "annotations": "Petrobactin_biosynthesis_protein_AsbA", "location": "168576-170384"}, {"name": "WP_011110035.1", "strand": "+", "locus_tag": "A8A07_RS17405", "annotations": "siderophore_biosynthesis_protein", "location": "170451-172283"}, {"name": "WP_000909573.1", "strand": "+", "locus_tag": "A8A07_RS17410", "annotations": "acyl-CoA_synthetase", "location": "172270-173508"}, {"name": "WP_001250566.1", "strand": "+", "locus_tag": "A8A07_RS17415", "annotations": "acyl_carrier_protein", "location": "173505-173780"}, {"name": "WP_074047781.1", "strand": "+", "locus_tag": "A8A07_RS17420", "annotations": "Petrobactin_biosynthesis_protein_AsbE", "location": "173792-174787"}, {"name": "WP_000877687.1", "strand": "+", "locus_tag": "A8A07_RS17425", "annotations": "sugar_phosphate_isomerase/epimerase", "location": "174825-175667"}, {"name": "WP_000113545.1", "strand": "+", "locus_tag": "A8A07_RS17430", "annotations": "small,_acid-soluble_spore_protein,_alpha/beta_type", "location": "175790-175996"}, {"name": "WP_000824525.1", "strand": "+", "locus_tag": "C797_RS31795", "annotations": "sensor_histidine_kinase", "location": "915709-917067"}, {"name": "WP_000409485.1", "strand": "+", "locus_tag": "C797_RS31800", "annotations": "polysaccharide_deacetylase", "location": "917169-917990"}, {"name": "WP_000873572.1", "strand": "+", "locus_tag": "C797_RS31805", "annotations": "hypothetical_protein", "location": "918005-918661"}, {"name": "WP_000119510.1", "strand": "+", "locus_tag": "C797_RS31810", "annotations": "methyltransferase", "location": "918821-919501"}, {"name": "WP_004404769.1", "strand": "+", "locus_tag": "C797_RS31815", "annotations": "N-acetyltransferase", "location": "919593-920117"}, {"name": "WP_001163352.1", "strand": "+", "locus_tag": "C797_RS31820", "annotations": "Petrobactin_biosynthesis_protein_AsbA", "location": "920415-922223"}, {"name": "WP_080021122.1", "strand": "+", "locus_tag": "C797_RS31825", "annotations": "siderophore_biosynthesis_protein", "location": "922290-924122"}, {"name": "WP_000909574.1", "strand": "+", "locus_tag": "C797_RS31830", "annotations": "acyl-CoA_synthetase", "location": "924109-925347"}, {"name": "WP_001250566.1", "strand": "+", "locus_tag": "C797_RS31835", "annotations": "acyl_carrier_protein", "location": "925344-925619"}, {"name": "WP_004404779.1", "strand": "+", "locus_tag": "C797_RS31840", "annotations": "hypothetical_protein", "location": "925631-926626"}, {"name": "WP_000877680.1", "strand": "+", "locus_tag": "C797_RS31845", "annotations": "sugar_phosphate_isomerase/epimerase", "location": "926664-927506"}, {"name": "WP_000113545.1", "strand": "+", "locus_tag": "C797_RS31850", "annotations": "small,_acid-soluble_spore_protein,_alpha/beta_type", "location": "927629-927835"}, {"name": "WP_000824525.1", "strand": "+", "locus_tag": "BTHUR0005_RS09350", "annotations": "sensor_histidine_kinase", "location": "1750973-1752331"}, {"name": "WP_000409485.1", "strand": "+", "locus_tag": "BTHUR0005_RS09355", "annotations": "polysaccharide_deacetylase", "location": "1752433-1753254"}, {"name": "WP_000873572.1", "strand": "+", "locus_tag": "BTHUR0005_RS09360", "annotations": "hypothetical_protein", "location": "1753269-1753925"}, {"name": "WP_000119510.1", "strand": "+", "locus_tag": "BTHUR0005_RS09365", "annotations": "MgtC/SapB_family_protein", "location": "1754085-1754765"}, {"name": "WP_004404769.1", "strand": "+", "locus_tag": "BTHUR0005_RS09370", "annotations": "N-acetyltransferase", "location": "1754857-1755381"}, {"name": "WP_001163352.1", "strand": "+", "locus_tag": "BTHUR0005_RS09375", "annotations": "Petrobactin_biosynthesis_protein_AsbA", "location": "1755679-1757487"}, {"name": "WP_080021122.1", "strand": "+", "locus_tag": "BTHUR0005_RS09380", "annotations": "siderophore_biosynthesis_protein", "location": "1757554-1759386"}, {"name": "WP_000909574.1", "strand": "+", "locus_tag": "BTHUR0005_RS09385", "annotations": "acyl-CoA_synthetase", "location": "1759373-1760611"}, {"name": "WP_001250566.1", "strand": "+", "locus_tag": "BTHUR0005_RS09390", "annotations": "acyl_carrier_protein", "location": "1760608-1760883"}, {"name": "WP_004404779.1", "strand": "+", "locus_tag": "BTHUR0005_RS09395", "annotations": "hypothetical_protein", "location": "1760895-1761890"}, {"name": "WP_000877680.1", "strand": "+", "locus_tag": "BTHUR0005_RS09400", "annotations": "sugar_phosphate_isomerase/epimerase", "location": "1761928-1762770"}, {"name": "WP_000113545.1", "strand": "+", "locus_tag": "BTHUR0005_RS09405", "annotations": "small,_acid-soluble_spore_protein,_alpha/beta_type", "location": "1762893-1763099"}, {"name": "WP_000113545.1", "strand": "-", "locus_tag": "TU59_RS25365", "annotations": "small,_acid-soluble_spore_protein,_alpha/beta_type", "location": "381812-382018"}, {"name": "WP_017656805.1", "strand": "-", "locus_tag": "TU59_RS25370", "annotations": "sugar_phosphate_isomerase/epimerase", "location": "382143-382985"}, {"name": "WP_078214841.1", "strand": "-", "locus_tag": "TU59_RS25375", "annotations": "Petrobactin_biosynthesis_protein_AsbE", "location": "383023-384018"}, {"name": "WP_001250557.1", "strand": "-", "locus_tag": "TU59_RS25380", "annotations": "acyl_carrier_protein", "location": "384030-384305"}, {"name": "WP_000909573.1", "strand": "-", "locus_tag": "TU59_RS25385", "annotations": "acyl-CoA_synthetase", "location": "384302-385540"}, {"name": "WP_080001418.1", "strand": "-", "locus_tag": "TU59_RS25390", "annotations": "siderophore_biosynthesis_protein", "location": "385527-387359"}, {"name": "WP_001163349.1", "strand": "-", "locus_tag": "TU59_RS25395", "annotations": "Petrobactin_biosynthesis_protein_AsbA", "location": "387426-389234"}, {"name": "WP_031312783.1", "strand": "-", "locus_tag": "TU59_RS25400", "annotations": "N-acetyltransferase", "location": "389556-390092"}, {"name": "WP_000119510.1", "strand": "-", "locus_tag": "TU59_RS25405", "annotations": "methyltransferase", "location": "390186-390866"}, {"name": "WP_000873566.1", "strand": "-", "locus_tag": "TU59_RS25410", "annotations": "hypothetical_protein", "location": "391026-391682"}, {"name": "WP_000409484.1", "strand": "-", "locus_tag": "TU59_RS25415", "annotations": "polysaccharide_deacetylase", "location": "391697-392518"}, {"name": "WP_000824535.1", "strand": "-", "locus_tag": "TU59_RS25420", "annotations": "sensor_histidine_kinase", "location": "392620-393978"}, {"name": "WP_000824535.1", "strand": "+", "locus_tag": "FORC24_RS09780", "annotations": "sensor_histidine_kinase", "location": "1948068-1949426"}, {"name": "WP_000409484.1", "strand": "+", "locus_tag": "FORC24_RS09785", "annotations": "polysaccharide_deacetylase", "location": "1949528-1950349"}, {"name": "WP_000873566.1", "strand": "+", "locus_tag": "FORC24_RS09790", "annotations": "hypothetical_protein", "location": "1950364-1951020"}, {"name": "WP_000119510.1", "strand": "+", "locus_tag": "FORC24_RS09795", "annotations": "MgtC/SapB_family_protein", "location": "1951180-1951860"}, {"name": "WP_031312783.1", "strand": "+", "locus_tag": "FORC24_RS09800", "annotations": "N-acetyltransferase", "location": "1951954-1952490"}, {"name": "WP_001163349.1", "strand": "+", "locus_tag": "FORC24_RS09805", "annotations": "Petrobactin_biosynthesis_protein_AsbA", "location": "1952811-1954619"}, {"name": "WP_080001418.1", "strand": "+", "locus_tag": "FORC24_RS09810", "annotations": "siderophore_biosynthesis_protein", "location": "1954686-1956518"}, {"name": "WP_000909573.1", "strand": "+", "locus_tag": "FORC24_RS09815", "annotations": "acyl-CoA_synthetase", "location": "1956505-1957743"}, {"name": "WP_001250557.1", "strand": "+", "locus_tag": "FORC24_RS09820", "annotations": "acyl_carrier_protein", "location": "1957740-1958015"}, {"name": "WP_078214841.1", "strand": "+", "locus_tag": "FORC24_RS09825", "annotations": "Petrobactin_biosynthesis_protein_AsbE", "location": "1958027-1959022"}, {"name": "WP_000877685.1", "strand": "+", "locus_tag": "FORC24_RS09830", "annotations": "sugar_phosphate_isomerase/epimerase", "location": "1959060-1959902"}, {"name": "WP_000113545.1", "strand": "+", "locus_tag": "FORC24_RS09835", "annotations": "small,_acid-soluble_spore_protein,_alpha/beta_type", "location": "1960027-1960233"}, {"name": "WP_033685471.1", "strand": "+", "locus_tag": "BVG00_RS08280", "annotations": "sensor_histidine_kinase", "location": "174085-175443"}, {"name": "WP_000409484.1", "strand": "+", "locus_tag": "BVG00_RS08285", "annotations": "polysaccharide_deacetylase", "location": "175545-176366"}, {"name": "WP_000873571.1", "strand": "+", "locus_tag": "BVG00_RS08290", "annotations": "hypothetical_protein", "location": "176381-177037"}, {"name": "WP_000119510.1", "strand": "+", "locus_tag": "BVG00_RS08295", "annotations": "MgtC/SapB_family_protein", "location": "177197-177877"}, {"name": "WP_013141902.1", "strand": "+", "locus_tag": "BVG00_RS08300", "annotations": "N-acetyltransferase", "location": "177971-178495"}, {"name": "WP_001163354.1", "strand": "+", "locus_tag": "BVG00_RS08305", "annotations": "Petrobactin_biosynthesis_protein_AsbA", "location": "178793-180601"}, {"name": "WP_079004343.1", "strand": "+", "locus_tag": "BVG00_RS08310", "annotations": "siderophore_biosynthesis_protein", "location": "180668-182500"}, {"name": "WP_079004304.1", "strand": "+", "locus_tag": "BVG00_RS08315", "annotations": "acyl-CoA_synthetase", "location": "182487-183725"}, {"name": "WP_001250566.1", "strand": "+", "locus_tag": "BVG00_RS08320", "annotations": "acyl_carrier_protein", "location": "183722-183997"}, {"name": "WP_074047781.1", "strand": "+", "locus_tag": "BVG00_RS08325", "annotations": "Petrobactin_biosynthesis_protein_AsbE", "location": "184009-185004"}, {"name": "WP_000877687.1", "strand": "+", "locus_tag": "BVG00_RS08330", "annotations": "sugar_phosphate_isomerase/epimerase", "location": "185042-185884"}, {"name": "WP_000113545.1", "strand": "+", "locus_tag": "BVG00_RS08335", "annotations": "small,_acid-soluble_spore_protein,_alpha/beta_type", "location": "186007-186213"}, {"name": "WP_000824532.1", "strand": "+", "locus_tag": "BTGOE3_RS09555", "annotations": "sensor_histidine_kinase", "location": "82273-83631"}, {"name": "WP_000409484.1", "strand": "+", "locus_tag": "BTGOE3_RS09560", "annotations": "polysaccharide_deacetylase", "location": "83733-84554"}, {"name": "WP_000873566.1", "strand": "+", "locus_tag": "BTGOE3_RS09565", "annotations": "hypothetical_protein", "location": "84569-85225"}, {"name": "WP_000119510.1", "strand": "+", "locus_tag": "BTGOE3_RS09570", "annotations": "MgtC/SapB_family_protein", "location": "85385-86065"}, {"name": "WP_012593210.1", "strand": "+", "locus_tag": "BTGOE3_RS09575", "annotations": "N-acetyltransferase", "location": "86159-86695"}, {"name": "WP_001163343.1", "strand": "+", "locus_tag": "BTGOE3_RS09580", "annotations": "Petrobactin_biosynthesis_protein_AsbA", "location": "87017-88825"}, {"name": "WP_080480366.1", "strand": "+", "locus_tag": "BTGOE3_RS09585", "annotations": "siderophore_biosynthesis_protein", "location": "88892-90724"}, {"name": "WP_069604007.1", "strand": "+", "locus_tag": "BTGOE3_RS09590", "annotations": "acyl-CoA_synthetase", "location": "90711-91949"}, {"name": "WP_001250561.1", "strand": "+", "locus_tag": "BTGOE3_RS09595", "annotations": "acyl_carrier_protein", "location": "91946-92212"}, {"name": "WP_074553855.1", "strand": "+", "locus_tag": "BTGOE3_RS09600", "annotations": "Petrobactin_biosynthesis_protein_AsbE", "location": "92224-93219"}, {"name": "WP_000877670.1", "strand": "+", "locus_tag": "BTGOE3_RS09605", "annotations": "sugar_phosphate_isomerase/epimerase", "location": "93257-94099"}, {"name": "WP_000113545.1", "strand": "+", "locus_tag": "BTGOE3_RS09610", "annotations": "small,_acid-soluble_spore_protein,_alpha/beta_type", "location": "94224-94430"}, {"name": "WP_000824532.1", "strand": "+", "locus_tag": "FORC60_RS09950", "annotations": "sensor_histidine_kinase", "location": "1862719-1864077"}, {"name": "WP_000409484.1", "strand": "+", "locus_tag": "FORC60_RS09955", "annotations": "polysaccharide_deacetylase", "location": "1864179-1865000"}, {"name": "WP_000873566.1", "strand": "+", "locus_tag": "FORC60_RS09960", "annotations": "hypothetical_protein", "location": "1865015-1865671"}, {"name": "WP_000119510.1", "strand": "+", "locus_tag": "FORC60_RS09965", "annotations": "MgtC/SapB_family_protein", "location": "1865831-1866511"}, {"name": "WP_074618992.1", "strand": "+", "locus_tag": "FORC60_RS09970", "annotations": "N-acetyltransferase", "location": "1866584-1867141"}, {"name": "WP_001163343.1", "strand": "+", "locus_tag": "FORC60_RS09975", "annotations": "Petrobactin_biosynthesis_protein_AsbA", "location": "1867463-1869271"}, {"name": "WP_080480366.1", "strand": "+", "locus_tag": "FORC60_RS09980", "annotations": "siderophore_biosynthesis_protein", "location": "1869338-1871170"}, {"name": "WP_069604007.1", "strand": "+", "locus_tag": "FORC60_RS09985", "annotations": "acyl-CoA_synthetase", "location": "1871157-1872395"}, {"name": "WP_001250561.1", "strand": "+", "locus_tag": "FORC60_RS09990", "annotations": "acyl_carrier_protein", "location": "1872392-1872658"}, {"name": "WP_074553855.1", "strand": "+", "locus_tag": "FORC60_RS09995", "annotations": "Petrobactin_biosynthesis_protein_AsbE", "location": "1872670-1873665"}, {"name": "WP_000877670.1", "strand": "+", "locus_tag": "FORC60_RS10000", "annotations": "sugar_phosphate_isomerase/epimerase", "location": "1873703-1874545"}, {"name": "WP_011110037.1", "strand": "+", "locus_tag": "FORC60_RS10005", "annotations": "small_acid-soluble_spore_protein", "location": "1874664-1874876"}, {"name": "WP_000824532.1", "strand": "+", "locus_tag": "A9488_RS18015", "annotations": "sensor_histidine_kinase", "location": "173161-174519"}, {"name": "WP_000409484.1", "strand": "+", "locus_tag": "A9488_RS18020", "annotations": "polysaccharide_deacetylase", "location": "174621-175442"}, {"name": "WP_000873566.1", "strand": "+", "locus_tag": "A9488_RS18025", "annotations": "hypothetical_protein", "location": "175457-176113"}, {"name": "WP_000119510.1", "strand": "+", "locus_tag": "A9488_RS18030", "annotations": "MgtC/SapB_family_protein", "location": "176273-176953"}, {"name": "WP_012593210.1", "strand": "+", "locus_tag": "A9488_RS18035", "annotations": "N-acetyltransferase", "location": "177047-177583"}, {"name": "WP_001163343.1", "strand": "+", "locus_tag": "A9488_RS18040", "annotations": "Petrobactin_biosynthesis_protein_AsbA", "location": "177905-179713"}, {"name": "WP_080480366.1", "strand": "+", "locus_tag": "A9488_RS18045", "annotations": "siderophore_biosynthesis_protein", "location": "179780-181612"}, {"name": "WP_069604007.1", "strand": "+", "locus_tag": "A9488_RS18050", "annotations": "acyl-CoA_synthetase", "location": "181599-182837"}, {"name": "WP_001250561.1", "strand": "+", "locus_tag": "A9488_RS18055", "annotations": "acyl_carrier_protein", "location": "182834-183100"}, {"name": "WP_074553855.1", "strand": "+", "locus_tag": "A9488_RS18060", "annotations": "Petrobactin_biosynthesis_protein_AsbE", "location": "183112-184107"}, {"name": "WP_000877670.1", "strand": "+", "locus_tag": "A9488_RS18065", "annotations": "sugar_phosphate_isomerase/epimerase", "location": "184145-184987"}, {"name": "WP_000113545.1", "strand": "+", "locus_tag": "A9488_RS18070", "annotations": "small,_acid-soluble_spore_protein,_alpha/beta_type", "location": "185112-185318"}, {"name": "WP_061884075.1", "strand": "+", "locus_tag": "AXW78_RS09600", "annotations": "sensor_histidine_kinase", "location": "1882382-1883740"}, {"name": "WP_000409482.1", "strand": "+", "locus_tag": "AXW78_RS09605", "annotations": "polysaccharide_deacetylase", "location": "1883842-1884663"}, {"name": "WP_000873567.1", "strand": "+", "locus_tag": "AXW78_RS09610", "annotations": "hypothetical_protein", "location": "1884678-1885334"}, {"name": "WP_000119510.1", "strand": "+", "locus_tag": "AXW78_RS09615", "annotations": "methyltransferase", "location": "1885495-1886175"}, {"name": "WP_003300898.1", "strand": "+", "locus_tag": "AXW78_RS09620", "annotations": "N-acetyltransferase", "location": "1886268-1886804"}, {"name": "WP_061884076.1", "strand": "+", "locus_tag": "AXW78_RS09625", "annotations": "IucA/IucC_family_siderophore_biosynthesis_protein", "location": "1887126-1888934"}, {"name": "WP_074594084.1", "strand": "+", "locus_tag": "AXW78_RS09630", "annotations": "siderophore_biosynthesis_protein", "location": "1889001-1890833"}, {"name": "WP_000905504.1", "strand": "+", "locus_tag": "AXW78_RS09635", "annotations": "acyl-CoA_synthetase", "location": "1890820-1892058"}, {"name": "WP_001250562.1", "strand": "+", "locus_tag": "AXW78_RS09640", "annotations": "acyl_carrier_protein", "location": "1892055-1892330"}, {"name": "WP_080029645.1", "strand": "+", "locus_tag": "AXW78_RS09645", "annotations": "Petrobactin_biosynthesis_protein_AsbE", "location": "1892342-1893337"}, {"name": "WP_061884077.1", "strand": "+", "locus_tag": "AXW78_RS09650", "annotations": "sugar_phosphate_isomerase/epimerase", "location": "1893375-1894217"}, {"name": "WP_000113545.1", "strand": "+", "locus_tag": "AXW78_RS09655", "annotations": "small,_acid-soluble_spore_protein,_alpha/beta_type", "location": "1894342-1894548"}, {"name": "WP_000113545.1", "strand": "-", "locus_tag": "IK7_RS18650", "annotations": "small,_acid-soluble_spore_protein,_alpha/beta_type", "location": "3611746-3611952"}, {"name": "WP_000877675.1", "strand": "-", "locus_tag": "IK7_RS18655", "annotations": "sugar_phosphate_isomerase/epimerase", "location": "3612077-3612919"}, {"name": "WP_080029645.1", "strand": "-", "locus_tag": "IK7_RS18660", "annotations": "Petrobactin_biosynthesis_protein_AsbE", "location": "3612957-3613952"}, {"name": "WP_001250562.1", "strand": "-", "locus_tag": "IK7_RS18665", "annotations": "acyl_carrier_protein", "location": "3613964-3614239"}, {"name": "WP_000905504.1", "strand": "-", "locus_tag": "IK7_RS18670", "annotations": "acyl-CoA_synthetase", "location": "3614236-3615474"}, {"name": "WP_074594084.1", "strand": "-", "locus_tag": "IK7_RS18675", "annotations": "siderophore_biosynthesis_protein", "location": "3615461-3617293"}, {"name": "WP_001163355.1", "strand": "-", "locus_tag": "IK7_RS18680", "annotations": "Petrobactin_biosynthesis_protein_AsbA", "location": "3617360-3619168"}, {"name": "WP_003300898.1", "strand": "-", "locus_tag": "IK7_RS18685", "annotations": "N-acetyltransferase", "location": "3619490-3620026"}, {"name": "WP_000119510.1", "strand": "-", "locus_tag": "IK7_RS18690", "annotations": "MgtC/SapB_family_protein", "location": "3620119-3620799"}, {"name": "WP_000873567.1", "strand": "-", "locus_tag": "IK7_RS18695", "annotations": "hypothetical_protein", "location": "3620959-3621615"}, {"name": "WP_000409483.1", "strand": "-", "locus_tag": "IK7_RS18700", "annotations": "polysaccharide_deacetylase", "location": "3621630-3622451"}, {"name": "WP_002181652.1", "strand": "-", "locus_tag": "IK7_RS18705", "annotations": "sensor_histidine_kinase", "location": "3622553-3623911"}, {"name": "WP_000824529.1", "strand": "+", "locus_tag": "BTHUR0011_RS08980", "annotations": "sensor_histidine_kinase", "location": "1731675-1733033"}, {"name": "WP_000409482.1", "strand": "+", "locus_tag": "BTHUR0011_RS08985", "annotations": "polysaccharide_deacetylase", "location": "1733135-1733956"}, {"name": "WP_000873567.1", "strand": "+", "locus_tag": "BTHUR0011_RS08990", "annotations": "hypothetical_protein", "location": "1733971-1734627"}, {"name": "WP_000119510.1", "strand": "+", "locus_tag": "BTHUR0011_RS08995", "annotations": "MgtC/SapB_family_protein", "location": "1734788-1735468"}, {"name": "WP_003300898.1", "strand": "+", "locus_tag": "BTHUR0011_RS09000", "annotations": "N-acetyltransferase", "location": "1735561-1736097"}, {"name": "WP_001163347.1", "strand": "+", "locus_tag": "BTHUR0011_RS09005", "annotations": "Petrobactin_biosynthesis_protein_AsbA", "location": "1736419-1738227"}, {"name": "WP_074594084.1", "strand": "+", "locus_tag": "BTHUR0011_RS09010", "annotations": "siderophore_biosynthesis_protein", "location": "1738294-1740126"}, {"name": "WP_000905504.1", "strand": "+", "locus_tag": "BTHUR0011_RS09015", "annotations": "acyl-CoA_synthetase", "location": "1740113-1741351"}, {"name": "WP_001250562.1", "strand": "+", "locus_tag": "BTHUR0011_RS09020", "annotations": "acyl_carrier_protein", "location": "1741348-1741623"}, {"name": "WP_080029645.1", "strand": "+", "locus_tag": "BTHUR0011_RS09025", "annotations": "Petrobactin_biosynthesis_protein_AsbE", "location": "1741635-1742630"}, {"name": "WP_000877688.1", "strand": "+", "locus_tag": "BTHUR0011_RS09030", "annotations": "sugar_phosphate_isomerase/epimerase", "location": "1742668-1743510"}, {"name": "WP_000113545.1", "strand": "+", "locus_tag": "BTHUR0011_RS09035", "annotations": "small,_acid-soluble_spore_protein,_alpha/beta_type", "location": "1743635-1743841"}, {"name": "WP_002183481.1", "strand": "+", "locus_tag": "IKG_RS09295", "annotations": "sensor_histidine_kinase", "location": "1833196-1834554"}, {"name": "WP_000409484.1", "strand": "+", "locus_tag": "IKG_RS09300", "annotations": "polysaccharide_deacetylase", "location": "1834656-1835477"}, {"name": "WP_000873570.1", "strand": "+", "locus_tag": "IKG_RS09305", "annotations": "hypothetical_protein", "location": "1835492-1836148"}, {"name": "WP_000119510.1", "strand": "+", "locus_tag": "IKG_RS09310", "annotations": "MgtC/SapB_family_protein", "location": "1836308-1836988"}, {"name": "WP_002183482.1", "strand": "+", "locus_tag": "IKG_RS09315", "annotations": "GNAT_family_N-acetyltransferase", "location": "1837081-1837623"}, {"name": "WP_001163353.1", "strand": "+", "locus_tag": "IKG_RS09320", "annotations": "Petrobactin_biosynthesis_protein_AsbA", "location": "1837939-1839747"}, {"name": "WP_082180784.1", "strand": "+", "locus_tag": "IKG_RS09325", "annotations": "siderophore_biosynthesis_protein", "location": "1839814-1841646"}, {"name": "WP_000909573.1", "strand": "+", "locus_tag": "IKG_RS09330", "annotations": "acyl-CoA_synthetase", "location": "1841633-1842871"}, {"name": "WP_001250566.1", "strand": "+", "locus_tag": "IKG_RS09335", "annotations": "acyl_carrier_protein", "location": "1842868-1843143"}, {"name": "WP_004404779.1", "strand": "+", "locus_tag": "IKG_RS09340", "annotations": "hypothetical_protein", "location": "1843155-1844150"}, {"name": "WP_000877687.1", "strand": "+", "locus_tag": "IKG_RS09345", "annotations": "sugar_phosphate_isomerase/epimerase", "location": "1844188-1845030"}, {"name": "WP_000113545.1", "strand": "+", "locus_tag": "IKG_RS09350", "annotations": "small,_acid-soluble_spore_protein,_alpha/beta_type", "location": "1845154-1845360"}, {"name": "WP_000824530.1", "strand": "+", "locus_tag": "IIA_RS08865", "annotations": "sensor_histidine_kinase", "location": "1746109-1747467"}, {"name": "WP_000409482.1", "strand": "+", "locus_tag": "IIA_RS08870", "annotations": "polysaccharide_deacetylase", "location": "1747569-1748390"}, {"name": "WP_033672980.1", "strand": "+", "locus_tag": "IIA_RS08875", "annotations": "lipoprotein", "location": "1748405-1749061"}, {"name": "WP_000119510.1", "strand": "+", "locus_tag": "IIA_RS08880", "annotations": "MgtC/SapB_family_protein", "location": "1749222-1749902"}, {"name": "WP_033672572.1", "strand": "+", "locus_tag": "IIA_RS08885", "annotations": "N-acetyltransferase", "location": "1749995-1750531"}, {"name": "WP_001163339.1", "strand": "+", "locus_tag": "IIA_RS08890", "annotations": "Petrobactin_biosynthesis_protein_AsbA", "location": "1750853-1752661"}, {"name": "WP_074594084.1", "strand": "+", "locus_tag": "IIA_RS08895", "annotations": "siderophore_biosynthesis_protein", "location": "1752728-1754560"}, {"name": "WP_000905504.1", "strand": "+", "locus_tag": "IIA_RS08900", "annotations": "acyl-CoA_synthetase", "location": "1754547-1755785"}, {"name": "WP_001250562.1", "strand": "+", "locus_tag": "IIA_RS08905", "annotations": "acyl_carrier_protein", "location": "1755782-1756057"}, {"name": "WP_080029645.1", "strand": "+", "locus_tag": "IIA_RS08910", "annotations": "Petrobactin_biosynthesis_protein_AsbE", "location": "1756069-1757064"}, {"name": "WP_000877688.1", "strand": "+", "locus_tag": "IIA_RS08915", "annotations": "sugar_phosphate_isomerase/epimerase", "location": "1757102-1757944"}, {"name": "WP_000113545.1", "strand": "+", "locus_tag": "IIA_RS08920", "annotations": "small,_acid-soluble_spore_protein,_alpha/beta_type", "location": "1758069-1758275"}, {"name": "WP_000113545.1", "strand": "-", "locus_tag": "BHL04_RS18600", "annotations": "small,_acid-soluble_spore_protein,_alpha/beta_type", "location": "12917-13123"}, {"name": "WP_061884077.1", "strand": "-", "locus_tag": "BHL04_RS18605", "annotations": "sugar_phosphate_isomerase/epimerase", "location": "13248-14090"}, {"name": "WP_080495095.1", "strand": "-", "locus_tag": "BHL04_RS18610", "annotations": "Petrobactin_biosynthesis_protein_AsbE", "location": "14128-15123"}, {"name": "WP_001250562.1", "strand": "-", "locus_tag": "BHL04_RS18615", "annotations": "acyl_carrier_protein", "location": "15135-15410"}, {"name": "WP_000905504.1", "strand": "-", "locus_tag": "BHL04_RS18620", "annotations": "acyl-CoA_synthetase", "location": "15407-16645"}, {"name": "WP_074594084.1", "strand": "-", "locus_tag": "BHL04_RS18625", "annotations": "siderophore_biosynthesis_protein", "location": "16632-18464"}, {"name": "WP_074594071.1", "strand": "-", "locus_tag": "BHL04_RS18630", "annotations": "IucA/IucC_family_siderophore_biosynthesis_protein", "location": "18531-20339"}, {"name": "WP_003300898.1", "strand": "-", "locus_tag": "BHL04_RS18635", "annotations": "N-acetyltransferase", "location": "20661-21197"}, {"name": "WP_000119510.1", "strand": "-", "locus_tag": "BHL04_RS18640", "annotations": "MgtC/SapB_family_protein", "location": "21290-21970"}, {"name": "WP_074594072.1", "strand": "-", "locus_tag": "BHL04_RS18645", "annotations": "hypothetical_protein", "location": "22131-22787"}, {"name": "WP_000409482.1", "strand": "-", "locus_tag": "BHL04_RS18650", "annotations": "polysaccharide_deacetylase", "location": "22802-23623"}, {"name": "WP_002181652.1", "strand": "-", "locus_tag": "BHL04_RS18655", "annotations": "sensor_histidine_kinase", "location": "23725-25083"}, {"name": "WP_023521728.1", "strand": "+", "locus_tag": "YBT1518_RS11135", "annotations": "sensor_histidine_kinase", "location": "2171235-2172593"}, {"name": "WP_000409484.1", "strand": "+", "locus_tag": "YBT1518_RS11140", "annotations": "polysaccharide_deacetylase", "location": "2172695-2173516"}, {"name": "WP_023521729.1", "strand": "+", "locus_tag": "YBT1518_RS11145", "annotations": "lipoprotein", "location": "2173531-2174187"}, {"name": "WP_000119510.1", "strand": "+", "locus_tag": "YBT1518_RS11150", "annotations": "MgtC/SapB_family_protein", "location": "2174347-2175027"}, {"name": "WP_003270281.1", "strand": "+", "locus_tag": "YBT1518_RS11155", "annotations": "N-acetyltransferase", "location": "2175120-2175662"}, {"name": "WP_001163357.1", "strand": "+", "locus_tag": "YBT1518_RS11160", "annotations": "Petrobactin_biosynthesis_protein_AsbA", "location": "2175978-2177786"}, {"name": "WP_003291633.1", "strand": "+", "locus_tag": "YBT1518_RS11165", "annotations": "siderophore_biosynthesis_protein", "location": "2177853-2179685"}, {"name": "WP_023521730.1", "strand": "+", "locus_tag": "YBT1518_RS11170", "annotations": "acyl-CoA_synthetase", "location": "2179672-2180910"}, {"name": "WP_023521731.1", "strand": "+", "locus_tag": "YBT1518_RS11175", "annotations": "acyl_carrier_protein", "location": "2180907-2181182"}, {"name": "WP_074553855.1", "strand": "+", "locus_tag": "YBT1518_RS11180", "annotations": "Petrobactin_biosynthesis_protein_AsbE", "location": "2181194-2182189"}, {"name": "WP_000877684.1", "strand": "+", "locus_tag": "YBT1518_RS11185", "annotations": "sugar_phosphate_isomerase/epimerase", "location": "2182227-2183069"}, {"name": "WP_000113545.1", "strand": "+", "locus_tag": "YBT1518_RS11190", "annotations": "small,_acid-soluble_spore_protein,_alpha/beta_type", "location": "2183194-2183400"}, {"name": "NP_831743.1", "strand": "+", "locus_tag": "BC1973", "annotations": "two_component_system_histidine_kinase", "location": "1921179-1922510"}, {"name": "NP_831744.1", "strand": "+", "locus_tag": "BC1974", "annotations": "peptidoglycan_N-acetylglucosamine_deacetylase", "location": "1922612-1923433"}, {"name": "NP_831745.1", "strand": "+", "locus_tag": "BC1975", "annotations": "hypothetical_protein", "location": "1923448-1924104"}, {"name": "NP_831746.1", "strand": "+", "locus_tag": "BC1976", "annotations": "MgtC/SapB_family_membrane_protein", "location": "1924264-1924944"}, {"name": "NP_831747.1", "strand": "+", "locus_tag": "BC1977", "annotations": "acetyltransferase", "location": "1925017-1925562"}, {"name": "NP_831748.1", "strand": "+", "locus_tag": "BC1978", "annotations": "siderophore_biosynthesis_protein", "location": "1925860-1927668"}, {"name": "NP_831749.1", "strand": "+", "locus_tag": "BC1979", "annotations": "siderophore_biosynthesis_protein", "location": "1927735-1929567"}, {"name": "NP_831750.1", "strand": "+", "locus_tag": "BC1980", "annotations": "acyl-CoA_synthetase", "location": "1929554-1930792"}, {"name": "NP_831751.1", "strand": "+", "locus_tag": "BC1981", "annotations": "acyl_carrier_protein", "location": "1930789-1931064"}, {"name": "NP_831752.1", "strand": "+", "locus_tag": "BC1982", "annotations": "hypothetical_protein", "location": "1931076-1932071"}, {"name": "NP_831753.1", "strand": "+", "locus_tag": "BC1983", "annotations": "hypothetical_protein", "location": "1932109-1932951"}, {"name": "NP_831754.1", "strand": "+", "locus_tag": "BC1984", "annotations": "small_acid-soluble_spore_protein", "location": "1933068-1933280"}, {"name": "WP_065486059.1", "strand": "+", "locus_tag": "BT246_RS10530", "annotations": "sensor_histidine_kinase", "location": "2028248-2029606"}, {"name": "WP_000409484.1", "strand": "+", "locus_tag": "BT246_RS10535", "annotations": "polysaccharide_deacetylase", "location": "2029708-2030529"}, {"name": "WP_023521729.1", "strand": "+", "locus_tag": "BT246_RS10540", "annotations": "lipoprotein", "location": "2030544-2031200"}, {"name": "WP_000119510.1", "strand": "+", "locus_tag": "BT246_RS10545", "annotations": "MgtC/SapB_family_protein", "location": "2031360-2032040"}, {"name": "WP_003270281.1", "strand": "+", "locus_tag": "BT246_RS10550", "annotations": "N-acetyltransferase", "location": "2032133-2032675"}, {"name": "WP_001163357.1", "strand": "+", "locus_tag": "BT246_RS10555", "annotations": "Petrobactin_biosynthesis_protein_AsbA", "location": "2032991-2034799"}, {"name": "WP_003291633.1", "strand": "+", "locus_tag": "BT246_RS10560", "annotations": "siderophore_biosynthesis_protein", "location": "2034866-2036698"}, {"name": "WP_023521730.1", "strand": "+", "locus_tag": "BT246_RS10565", "annotations": "acyl-CoA_synthetase", "location": "2036685-2037923"}, {"name": "WP_001250562.1", "strand": "+", "locus_tag": "BT246_RS10570", "annotations": "acyl_carrier_protein", "location": "2037920-2038195"}, {"name": "WP_074553855.1", "strand": "+", "locus_tag": "BT246_RS10575", "annotations": "Petrobactin_biosynthesis_protein_AsbE", "location": "2038207-2039202"}, {"name": "WP_000877684.1", "strand": "+", "locus_tag": "BT246_RS10580", "annotations": "sugar_phosphate_isomerase/epimerase", "location": "2039240-2040082"}, {"name": "WP_000113545.1", "strand": "+", "locus_tag": "BT246_RS10585", "annotations": "small,_acid-soluble_spore_protein,_alpha/beta_type", "location": "2040207-2040413"}, {"name": "WP_000824531.1", "strand": "+", "locus_tag": "LG48_RS09875", "annotations": "sensor_histidine_kinase", "location": "159879-161237"}, {"name": "WP_000409484.1", "strand": "+", "locus_tag": "LG48_RS09880", "annotations": "polysaccharide_deacetylase", "location": "161339-162160"}, {"name": "WP_000873574.1", "strand": "+", "locus_tag": "LG48_RS09885", "annotations": "hypothetical_protein", "location": "162175-162831"}, {"name": "WP_000119510.1", "strand": "+", "locus_tag": "LG48_RS09890", "annotations": "methyltransferase", "location": "162991-163671"}, {"name": "WP_033682813.1", "strand": "+", "locus_tag": "LG48_RS09895", "annotations": "N-acetyltransferase", "location": "163765-164289"}, {"name": "WP_044584366.1", "strand": "+", "locus_tag": "LG48_RS09900", "annotations": "siderophore_biosynthesis_protein_IucA", "location": "164588-166396"}, {"name": "WP_080336226.1", "strand": "+", "locus_tag": "LG48_RS09905", "annotations": "siderophore_biosynthesis_protein", "location": "166463-168295"}, {"name": "WP_044795764.1", "strand": "+", "locus_tag": "LG48_RS09910", "annotations": "acyl-CoA_synthetase", "location": "168282-169520"}, {"name": "WP_001250561.1", "strand": "+", "locus_tag": "LG48_RS09915", "annotations": "acyl_carrier_protein", "location": "169517-169783"}, {"name": "WP_078405487.1", "strand": "+", "locus_tag": "LG48_RS09920", "annotations": "Petrobactin_biosynthesis_protein_AsbE", "location": "169795-170790"}, {"name": "WP_044795765.1", "strand": "+", "locus_tag": "LG48_RS09925", "annotations": "sugar_phosphate_isomerase/epimerase", "location": "170828-171670"}, {"name": "WP_000113545.1", "strand": "+", "locus_tag": "LG48_RS09930", "annotations": "small,_acid-soluble_spore_protein,_alpha/beta_type", "location": "171795-172001"}, {"name": "WP_000598123.1", "strand": "+", "locus_tag": "BVH75_RS09235", "annotations": "2-methylcitrate_dehydratase", "location": "1705130-1706566"}, {"name": "WP_070757402.1", "strand": "+", "locus_tag": "BVH75_RS09240", "annotations": "methylisocitrate_lyase", "location": "1706585-1707493"}, {"name": "WP_087875334.1", "strand": "+", "locus_tag": "BVH75_RS09245", "annotations": "acyl-CoA_dehydrogenase", "location": "1707646-1709355"}, {"name": "WP_087875335.1", "strand": "+", "locus_tag": "BVH75_RS09250", "annotations": "NAD(P)-dependent_oxidoreductase", "location": "1709372-1710262"}, {"name": "WP_087875336.1", "strand": "+", "locus_tag": "BVH75_RS09255", "annotations": "methylmalonate-semialdehyde_dehydrogenase_(CoA_acylating)", "location": "1710285-1711745"}, {"name": "WP_000572358.1", "strand": "-", "locus_tag": "BVH75_RS09260", "annotations": "LysE_family_translocator", "location": "1711816-1712448"}, {"name": "WP_087875337.1", "strand": "-", "locus_tag": "BVH75_RS09265", "annotations": "enoyl-CoA_hydratase/isomerase_family_protein", "location": "1712701-1713756"}, {"name": "WP_001119404.1", "strand": "+", "locus_tag": "BVH75_RS09270", "annotations": "hypothetical_protein", "location": "1714086-1714343"}, {"name": "WP_000667346.1", "strand": "+", "locus_tag": "BVH75_RS09275", "annotations": "DUF2584_domain-containing_protein", "location": "1714528-1714767"}, {"name": "WP_000765150.1", "strand": "+", "locus_tag": "BVH75_RS09280", "annotations": "exonuclease_SbcCD_subunit_D", "location": "1714783-1715940"}, {"name": "WP_065704213.1", "strand": "+", "locus_tag": "BVH75_RS09285", "annotations": "SMC_family_ATPase", "location": "1715937-1719026"}, {"name": "WP_001141667.1", "strand": "-", "locus_tag": "BVH75_RS09290", "annotations": "hypothetical_protein", "location": "1719134-1719307"}, {"name": "WP_000214801.1", "strand": "+", "locus_tag": "BVH75_RS09295", "annotations": "ArsR_family_transcriptional_regulator", "location": "1719647-1719946"}, {"name": "WP_000646793.1", "strand": "-", "locus_tag": "BVH75_RS09300", "annotations": "DUF2187_domain-containing_protein", "location": "1720005-1720190"}, {"name": "WP_001987415.1", "strand": "+", "locus_tag": "BVH75_RS09305", "annotations": "hypothetical_protein", "location": "1720403-1720549"}, {"name": "WP_087875338.1", "strand": "+", "locus_tag": "BVH75_RS09310", "annotations": "MFS_transporter", "location": "1720546-1721748"}, {"name": "WP_078385158.1", "strand": "-", "locus_tag": "BVH75_RS09315", "annotations": "hypothetical_protein", "location": "1721823-1722020"}, {"name": "WP_001048432.1", "strand": "+", "locus_tag": "BVH75_RS09320", "annotations": "2,3-dihydro-2,3-dihydroxybenzoate_dehydrogenase", "location": "1722376-1723161"}, {"name": "WP_001002075.1", "strand": "+", "locus_tag": "BVH75_RS09325", "annotations": "isochorismate_synthase_EntC", "location": "1723187-1724386"}, {"name": "WP_000960119.1", "strand": "+", "locus_tag": "BVH75_RS09330", "annotations": "(2,3-dihydroxybenzoyl)adenylate_synthase", "location": "1724399-1726015"}, {"name": "WP_001007253.1", "strand": "+", "locus_tag": "BVH75_RS09335", "annotations": "isochorismatase", "location": "1726040-1726933"}, {"name": "WP_087875339.1", "strand": "+", "locus_tag": "BVH75_RS09340", "annotations": "non-ribosomal_peptide_synthetase", "location": "1726967-1734124"}, {"name": "WP_000184059.1", "strand": "+", "locus_tag": "BVH75_RS09345", "annotations": "MbtH_family_protein", "location": "1734121-1734345"}, {"name": "WP_087875340.1", "strand": "+", "locus_tag": "BVH75_RS09350", "annotations": "MFS_transporter", "location": "1734345-1735775"}, {"name": "WP_000573000.1", "strand": "+", "locus_tag": "BVH75_RS09355", "annotations": "4'-phosphopantetheinyl_transferase_Sfp", "location": "1735833-1736582"}, {"name": "WP_000959126.1", "strand": "+", "locus_tag": "BVH75_RS09360", "annotations": "hypothetical_protein", "location": "1736608-1737150"}, {"name": "WP_001043905.1", "strand": "-", "locus_tag": "BVH75_RS09365", "annotations": "HU_family_DNA-binding_protein", "location": "1737191-1737463"}, {"name": "WP_061139321.1", "strand": "+", "locus_tag": "BVH75_RS09370", "annotations": "DUF3891_domain-containing_protein", "location": "1737668-1738435"}, {"name": "WP_087875341.1", "strand": "+", "locus_tag": "BVH75_RS09375", "annotations": "damage-inducible_protein_DinB", "location": "1738450-1738974"}, {"name": "WP_000790937.1", "strand": "-", "locus_tag": "BVH75_RS09380", "annotations": "peptidase_S8", "location": "1739066-1740259"}, {"name": "WP_087875342.1", "strand": "-", "locus_tag": "BVH75_RS09385", "annotations": "sodium:alanine_symporter_family_protein", "location": "1740492-1741859"}, {"name": "WP_087875343.1", "strand": "-", "locus_tag": "BVH75_RS09390", "annotations": "hypothetical_protein", "location": "1742297-1742872"}, {"name": "WP_000783525.1", "strand": "+", "locus_tag": "BVH75_RS09395", "annotations": "hypothetical_protein", "location": "1743041-1743349"}, {"name": "WP_061139318.1", "strand": "+", "locus_tag": "BVH75_RS09400", "annotations": "DUF4937_domain-containing_protein", "location": "1743746-1744366"}, {"name": "WP_002061298.1", "strand": "+", "locus_tag": "BVH75_RS09405", "annotations": "23S_rRNA_pseudouridine(2604)_synthase_RluF", "location": "1744544-1745260"}, {"name": "WP_000663093.1", "strand": "+", "locus_tag": "BVH75_RS09410", "annotations": "threonine--tRNA_ligase", "location": "1745909-1747831"}, {"name": "WP_000106426.1", "strand": "+", "locus_tag": "BVH75_RS09415", "annotations": "ABC_transporter_ATP-binding_protein", "location": "1748081-1748848"}, {"name": "WP_000897848.1", "strand": "+", "locus_tag": "BVH75_RS09420", "annotations": "ABC_transporter_permease", "location": "1748860-1750740"}, {"name": "BVH75_RS09425", "strand": "+", "locus_tag": "BVH75_RS09425", "annotations": "hypothetical_protein", "location": "1750845-1751080"}, {"name": "WP_087875344.1", "strand": "-", "locus_tag": "BVH75_RS09430", "annotations": "pyruvate_oxidase", "location": "1751308-1753008"}, {"name": "WP_000440615.1", "strand": "-", "locus_tag": "BVH75_RS09435", "annotations": "zinc_uptake_transporter", "location": "1753144-1753881"}, {"name": "WP_000440615.1", "strand": "+", "locus_tag": "BCM43_RS17405", "annotations": "zinc_uptake_transporter", "location": "3432486-3433223"}, {"name": "WP_061139314.1", "strand": "+", "locus_tag": "BCM43_RS17410", "annotations": "pyruvate_oxidase", "location": "3433359-3435059"}, {"name": "WP_065705041.1", "strand": "-", "locus_tag": "BCM43_RS17415", "annotations": "hypothetical_protein", "location": "3435287-3435577"}, {"name": "WP_000897848.1", "strand": "-", "locus_tag": "BCM43_RS17420", "annotations": "ABC_transporter_permease", "location": "3435682-3437562"}, {"name": "WP_000106426.1", "strand": "-", "locus_tag": "BCM43_RS17425", "annotations": "ABC_transporter_ATP-binding_protein", "location": "3437574-3438341"}, {"name": "WP_065704198.1", "strand": "-", "locus_tag": "BCM43_RS17430", "annotations": "threonine--tRNA_ligase", "location": "3438591-3440513"}, {"name": "WP_002061298.1", "strand": "-", "locus_tag": "BCM43_RS17435", "annotations": "23S_rRNA_pseudouridine(2604)_synthase_RluF", "location": "3441162-3441878"}, {"name": "WP_061139318.1", "strand": "-", "locus_tag": "BCM43_RS17440", "annotations": "DUF4937_domain-containing_protein", "location": "3442055-3442675"}, {"name": "WP_080450848.1", "strand": "-", "locus_tag": "BCM43_RS17445", "annotations": "hypothetical_protein", "location": "3442878-3443204"}, {"name": "WP_058840412.1", "strand": "+", "locus_tag": "BCM43_RS17450", "annotations": "hypothetical_protein", "location": "3443289-3443864"}, {"name": "WP_046392678.1", "strand": "+", "locus_tag": "BCM43_RS17455", "annotations": "sodium:alanine_symporter_family_protein", "location": "3444302-3445669"}, {"name": "WP_000790924.1", "strand": "+", "locus_tag": "BCM43_RS17460", "annotations": "peptidase_S8", "location": "3445902-3447095"}, {"name": "WP_000666155.1", "strand": "-", "locus_tag": "BCM43_RS17465", "annotations": "diguanylate_cyclase", "location": "3447187-3447711"}, {"name": "WP_065704202.1", "strand": "-", "locus_tag": "BCM43_RS17470", "annotations": "DUF3891_domain-containing_protein", "location": "3447726-3448493"}, {"name": "WP_001043905.1", "strand": "+", "locus_tag": "BCM43_RS17475", "annotations": "HU_family_DNA-binding_protein", "location": "3448698-3448970"}, {"name": "WP_000959126.1", "strand": "-", "locus_tag": "BCM43_RS17480", "annotations": "hypothetical_protein", "location": "3449011-3449553"}, {"name": "WP_000573000.1", "strand": "-", "locus_tag": "BCM43_RS17485", "annotations": "4'-phosphopantetheinyl_transferase_Sfp", "location": "3449579-3450328"}, {"name": "WP_065704204.1", "strand": "-", "locus_tag": "BCM43_RS17490", "annotations": "MFS_transporter", "location": "3450386-3451816"}, {"name": "WP_000184059.1", "strand": "-", "locus_tag": "BCM43_RS17495", "annotations": "MbtH_family_protein", "location": "3451816-3452040"}, {"name": "WP_065704206.1", "strand": "-", "locus_tag": "BCM43_RS17500", "annotations": "non-ribosomal_peptide_synthetase", "location": "3452037-3459194"}, {"name": "WP_001007253.1", "strand": "-", "locus_tag": "BCM43_RS17505", "annotations": "isochorismatase", "location": "3459228-3460121"}, {"name": "WP_061139325.1", "strand": "-", "locus_tag": "BCM43_RS17510", "annotations": "(2,3-dihydroxybenzoyl)adenylate_synthase", "location": "3460146-3461762"}, {"name": "WP_001002075.1", "strand": "-", "locus_tag": "BCM43_RS17515", "annotations": "isochorismate_synthase_EntC", "location": "3461775-3462974"}, {"name": "WP_065704208.1", "strand": "-", "locus_tag": "BCM43_RS17520", "annotations": "2,3-dihydro-2,3-dihydroxybenzoate_dehydrogenase", "location": "3463000-3463785"}, {"name": "BCM43_RS31760", "strand": "+", "locus_tag": "BCM43_RS31760", "annotations": "hypothetical_protein", "location": "3464141-3464348"}, {"name": "WP_065704210.1", "strand": "-", "locus_tag": "BCM43_RS17525", "annotations": "MFS_transporter", "location": "3464424-3465626"}, {"name": "WP_002061313.1", "strand": "-", "locus_tag": "BCM43_RS31765", "annotations": "hypothetical_protein", "location": "3465623-3465775"}, {"name": "WP_000646793.1", "strand": "+", "locus_tag": "BCM43_RS17530", "annotations": "DUF2187_domain-containing_protein", "location": "3465982-3466167"}, {"name": "WP_000214801.1", "strand": "-", "locus_tag": "BCM43_RS17535", "annotations": "ArsR_family_transcriptional_regulator", "location": "3466226-3466525"}, {"name": "WP_001141667.1", "strand": "+", "locus_tag": "BCM43_RS17540", "annotations": "hypothetical_protein", "location": "3466862-3467035"}, {"name": "WP_065704213.1", "strand": "-", "locus_tag": "BCM43_RS17545", "annotations": "SMC_family_ATPase", "location": "3467143-3470232"}, {"name": "WP_000765146.1", "strand": "-", "locus_tag": "BCM43_RS17550", "annotations": "exonuclease_SbcCD_subunit_D", "location": "3470229-3471386"}, {"name": "WP_000667346.1", "strand": "-", "locus_tag": "BCM43_RS17555", "annotations": "DUF2584_domain-containing_protein", "location": "3471402-3471641"}, {"name": "WP_001119404.1", "strand": "-", "locus_tag": "BCM43_RS17560", "annotations": "hypothetical_protein", "location": "3471826-3472083"}, {"name": "WP_000139776.1", "strand": "+", "locus_tag": "BCM43_RS17565", "annotations": "enoyl-CoA_hydratase/isomerase_family_protein", "location": "3472413-3473468"}, {"name": "WP_000572358.1", "strand": "+", "locus_tag": "BCM43_RS17570", "annotations": "LysE_family_translocator", "location": "3473721-3474353"}, {"name": "WP_065704214.1", "strand": "-", "locus_tag": "BCM43_RS17575", "annotations": "methylmalonate-semialdehyde_dehydrogenase_(CoA_acylating)", "location": "3474424-3475884"}, {"name": "WP_000719408.1", "strand": "-", "locus_tag": "BCM43_RS17580", "annotations": "NAD(P)-dependent_oxidoreductase", "location": "3475907-3476797"}, {"name": "WP_000415991.1", "strand": "-", "locus_tag": "BCM43_RS17585", "annotations": "acyl-CoA_dehydrogenase", "location": "3476814-3478523"}, {"name": "WP_000312640.1", "strand": "-", "locus_tag": "BCM43_RS17590", "annotations": "methylisocitrate_lyase", "location": "3478676-3479584"}, {"name": "WP_000598123.1", "strand": "-", "locus_tag": "BCM43_RS17595", "annotations": "2-methylcitrate_dehydratase", "location": "3479603-3481039"}, {"name": "WP_000598123.1", "strand": "+", "locus_tag": "IE9_RS10275", "annotations": "2-methylcitrate_dehydratase", "location": "1976351-1977787"}, {"name": "WP_000312639.1", "strand": "+", "locus_tag": "IE9_RS10280", "annotations": "methylisocitrate_lyase", "location": "1977806-1978714"}, {"name": "WP_000415991.1", "strand": "+", "locus_tag": "IE9_RS10285", "annotations": "acyl-CoA_dehydrogenase", "location": "1978867-1980576"}, {"name": "WP_000719408.1", "strand": "+", "locus_tag": "IE9_RS10290", "annotations": "NAD(P)-dependent_oxidoreductase", "location": "1980593-1981483"}, {"name": "WP_000633364.1", "strand": "+", "locus_tag": "IE9_RS10295", "annotations": "methylmalonate-semialdehyde_dehydrogenase_(CoA_acylating)", "location": "1981506-1982966"}, {"name": "WP_000572358.1", "strand": "-", "locus_tag": "IE9_RS10300", "annotations": "LysE_family_translocator", "location": "1983037-1983669"}, {"name": "WP_000139773.1", "strand": "-", "locus_tag": "IE9_RS10305", "annotations": "enoyl-CoA_hydratase/isomerase_family_protein", "location": "1983922-1984977"}, {"name": "WP_001119404.1", "strand": "+", "locus_tag": "IE9_RS10310", "annotations": "hypothetical_protein", "location": "1985307-1985564"}, {"name": "WP_000667346.1", "strand": "+", "locus_tag": "IE9_RS10315", "annotations": "DUF2584_domain-containing_protein", "location": "1985749-1985988"}, {"name": "WP_000765146.1", "strand": "+", "locus_tag": "IE9_RS10320", "annotations": "exonuclease_SbcCD_subunit_D", "location": "1986004-1987161"}, {"name": "WP_001247413.1", "strand": "+", "locus_tag": "IE9_RS10325", "annotations": "SMC_family_ATPase", "location": "1987158-1990247"}, {"name": "WP_001141667.1", "strand": "-", "locus_tag": "IE9_RS10330", "annotations": "hypothetical_protein", "location": "1990355-1990528"}, {"name": "WP_000214801.1", "strand": "+", "locus_tag": "IE9_RS10335", "annotations": "ArsR_family_transcriptional_regulator", "location": "1990865-1991164"}, {"name": "WP_000646793.1", "strand": "-", "locus_tag": "IE9_RS10340", "annotations": "DUF2187_domain-containing_protein", "location": "1991223-1991408"}, {"name": "WP_002061313.1", "strand": "+", "locus_tag": "IE9_RS10345", "annotations": "hypothetical_protein", "location": "1991615-1991767"}, {"name": "WP_000750126.1", "strand": "+", "locus_tag": "IE9_RS10350", "annotations": "MFS_transporter", "location": "1991764-1992966"}, {"name": "IE9_RS29940", "strand": "-", "locus_tag": "IE9_RS29940", "annotations": "hypothetical_protein", "location": "1993042-1993249"}, {"name": "WP_001048430.1", "strand": "+", "locus_tag": "IE9_RS10355", "annotations": "2,3-dihydro-2,3-dihydroxybenzoate_dehydrogenase", "location": "1993605-1994390"}, {"name": "WP_001002076.1", "strand": "+", "locus_tag": "IE9_RS10360", "annotations": "isochorismate_synthase_EntC", "location": "1994416-1995615"}, {"name": "WP_000960118.1", "strand": "+", "locus_tag": "IE9_RS10365", "annotations": "(2,3-dihydroxybenzoyl)adenylate_synthase", "location": "1995628-1997244"}, {"name": "WP_001007253.1", "strand": "+", "locus_tag": "IE9_RS10370", "annotations": "isochorismatase", "location": "1997269-1998162"}, {"name": "WP_001133927.1", "strand": "+", "locus_tag": "IE9_RS10375", "annotations": "non-ribosomal_peptide_synthetase", "location": "1998196-2005353"}, {"name": "WP_000184059.1", "strand": "+", "locus_tag": "IE9_RS10380", "annotations": "MbtH_family_protein", "location": "2005350-2005574"}, {"name": "WP_000660192.1", "strand": "+", "locus_tag": "IE9_RS10385", "annotations": "MFS_transporter", "location": "2005574-2007004"}, {"name": "WP_000572997.1", "strand": "+", "locus_tag": "IE9_RS10390", "annotations": "4'-phosphopantetheinyl_transferase", "location": "2007062-2007811"}, {"name": "WP_000959126.1", "strand": "+", "locus_tag": "IE9_RS10395", "annotations": "hypothetical_protein", "location": "2007837-2008379"}, {"name": "WP_001043905.1", "strand": "-", "locus_tag": "IE9_RS10400", "annotations": "HU_family_DNA-binding_protein", "location": "2008420-2008692"}, {"name": "WP_000577284.1", "strand": "+", "locus_tag": "IE9_RS10405", "annotations": "DUF3891_domain-containing_protein", "location": "2008897-2009664"}, {"name": "WP_000656270.1", "strand": "+", "locus_tag": "IE9_RS10410", "annotations": "diguanylate_cyclase", "location": "2009679-2010203"}, {"name": "WP_000790924.1", "strand": "-", "locus_tag": "IE9_RS10415", "annotations": "peptidase_S8", "location": "2010295-2011488"}, {"name": "WP_000451039.1", "strand": "-", "locus_tag": "IE9_RS10420", "annotations": "sodium:alanine_symporter_family_protein", "location": "2011721-2013088"}, {"name": "WP_001170884.1", "strand": "-", "locus_tag": "IE9_RS10425", "annotations": "hypothetical_protein", "location": "2013524-2014099"}, {"name": "WP_000783526.1", "strand": "+", "locus_tag": "IE9_RS10430", "annotations": "hypothetical_protein", "location": "2014268-2014594"}, {"name": "WP_000925166.1", "strand": "+", "locus_tag": "IE9_RS10435", "annotations": "DUF4937_domain-containing_protein", "location": "2014798-2015418"}, {"name": "WP_002061298.1", "strand": "+", "locus_tag": "IE9_RS10440", "annotations": "23S_rRNA_pseudouridine(2604)_synthase_RluF", "location": "2015595-2016311"}, {"name": "WP_000663093.1", "strand": "+", "locus_tag": "IE9_RS10445", "annotations": "threonine--tRNA_ligase", "location": "2016701-2018623"}, {"name": "WP_000106426.1", "strand": "+", "locus_tag": "IE9_RS10450", "annotations": "ABC_transporter_ATP-binding_protein", "location": "2018873-2019640"}, {"name": "WP_000897869.1", "strand": "+", "locus_tag": "IE9_RS10455", "annotations": "ABC_transporter_permease", "location": "2019652-2021532"}, {"name": "WP_000775233.1", "strand": "+", "locus_tag": "IE9_RS10460", "annotations": "hypothetical_protein", "location": "2021736-2021927"}, {"name": "WP_000467239.1", "strand": "-", "locus_tag": "IE9_RS10465", "annotations": "pyruvate_oxidase", "location": "2022155-2023855"}, {"name": "WP_000440616.1", "strand": "-", "locus_tag": "IE9_RS10470", "annotations": "zinc_uptake_transporter", "location": "2023991-2024728"}, {"name": "WP_000598121.1", "strand": "+", "locus_tag": "DA68_RS07760", "annotations": "2-methylcitrate_dehydratase", "location": "1501835-1503271"}, {"name": "WP_000312639.1", "strand": "+", "locus_tag": "DA68_RS07765", "annotations": "methylisocitrate_lyase", "location": "1503290-1504198"}, {"name": "WP_000415985.1", "strand": "+", "locus_tag": "DA68_RS07770", "annotations": "acyl-CoA_dehydrogenase", "location": "1504351-1506060"}, {"name": "WP_000719411.1", "strand": "+", "locus_tag": "DA68_RS07775", "annotations": "NAD(P)-dependent_oxidoreductase", "location": "1506077-1506967"}, {"name": "WP_000633365.1", "strand": "+", "locus_tag": "DA68_RS07780", "annotations": "methylmalonate-semialdehyde_dehydrogenase_(CoA_acylating)", "location": "1506990-1508450"}, {"name": "WP_000572358.1", "strand": "-", "locus_tag": "DA68_RS07785", "annotations": "LysE_family_translocator", "location": "1508521-1509153"}, {"name": "WP_000139776.1", "strand": "-", "locus_tag": "DA68_RS07790", "annotations": "enoyl-CoA_hydratase/isomerase_family_protein", "location": "1509406-1510461"}, {"name": "WP_001119404.1", "strand": "+", "locus_tag": "DA68_RS07795", "annotations": "hypothetical_protein", "location": "1510791-1511048"}, {"name": "WP_000667346.1", "strand": "+", "locus_tag": "DA68_RS07800", "annotations": "DUF2584_domain-containing_protein", "location": "1511233-1511472"}, {"name": "WP_000765150.1", "strand": "+", "locus_tag": "DA68_RS07805", "annotations": "exonuclease_SbcCD_subunit_D", "location": "1511488-1512645"}, {"name": "WP_025966764.1", "strand": "+", "locus_tag": "DA68_RS07810", "annotations": "SMC_family_ATPase", "location": "1512642-1515731"}, {"name": "WP_001141667.1", "strand": "-", "locus_tag": "DA68_RS07815", "annotations": "hypothetical_protein", "location": "1515839-1516012"}, {"name": "WP_000214801.1", "strand": "+", "locus_tag": "DA68_RS07820", "annotations": "ArsR_family_transcriptional_regulator", "location": "1516348-1516647"}, {"name": "WP_000646793.1", "strand": "-", "locus_tag": "DA68_RS07825", "annotations": "DUF2187_domain-containing_protein", "location": "1516706-1516891"}, {"name": "WP_001987415.1", "strand": "+", "locus_tag": "DA68_RS28780", "annotations": "hypothetical_protein", "location": "1517104-1517250"}, {"name": "WP_000750126.1", "strand": "+", "locus_tag": "DA68_RS07830", "annotations": "MFS_transporter", "location": "1517247-1518449"}, {"name": "WP_078385158.1", "strand": "-", "locus_tag": "DA68_RS28785", "annotations": "hypothetical_protein", "location": "1518524-1518721"}, {"name": "WP_001048432.1", "strand": "+", "locus_tag": "DA68_RS07835", "annotations": "2,3-dihydro-2,3-dihydroxybenzoate_dehydrogenase", "location": "1519077-1519862"}, {"name": "WP_001002075.1", "strand": "+", "locus_tag": "DA68_RS07840", "annotations": "isochorismate_synthase_EntC", "location": "1519888-1521087"}, {"name": "WP_000960119.1", "strand": "+", "locus_tag": "DA68_RS07845", "annotations": "(2,3-dihydroxybenzoyl)adenylate_synthase", "location": "1521100-1522716"}, {"name": "WP_001007253.1", "strand": "+", "locus_tag": "DA68_RS07850", "annotations": "isochorismatase", "location": "1522741-1523634"}, {"name": "WP_001133915.1", "strand": "+", "locus_tag": "DA68_RS07855", "annotations": "non-ribosomal_peptide_synthetase", "location": "1523668-1530825"}, {"name": "WP_000184059.1", "strand": "+", "locus_tag": "DA68_RS07860", "annotations": "MbtH_family_protein", "location": "1530822-1531046"}, {"name": "WP_025966763.1", "strand": "+", "locus_tag": "DA68_RS07865", "annotations": "MFS_transporter", "location": "1531046-1532476"}, {"name": "WP_000572998.1", "strand": "+", "locus_tag": "DA68_RS07870", "annotations": "4'-phosphopantetheinyl_transferase", "location": "1532534-1533283"}, {"name": "WP_000959126.1", "strand": "+", "locus_tag": "DA68_RS07875", "annotations": "hypothetical_protein", "location": "1533309-1533851"}, {"name": "WP_001043905.1", "strand": "-", "locus_tag": "DA68_RS07880", "annotations": "HU_family_DNA-binding_protein", "location": "1533892-1534164"}, {"name": "WP_000577286.1", "strand": "+", "locus_tag": "DA68_RS07885", "annotations": "DUF3891_domain-containing_protein", "location": "1534369-1535136"}, {"name": "WP_000656271.1", "strand": "+", "locus_tag": "DA68_RS07890", "annotations": "diguanylate_cyclase", "location": "1535151-1535675"}, {"name": "WP_000790937.1", "strand": "-", "locus_tag": "DA68_RS07895", "annotations": "peptidase_S8", "location": "1535767-1536960"}, {"name": "WP_025966762.1", "strand": "-", "locus_tag": "DA68_RS07900", "annotations": "sodium:alanine_symporter_family_protein", "location": "1537193-1538560"}, {"name": "WP_025966761.1", "strand": "-", "locus_tag": "DA68_RS07905", "annotations": "hypothetical_protein", "location": "1538996-1539571"}, {"name": "WP_000783529.1", "strand": "+", "locus_tag": "DA68_RS07910", "annotations": "hypothetical_protein", "location": "1539740-1540066"}, {"name": "WP_025966760.1", "strand": "+", "locus_tag": "DA68_RS07915", "annotations": "DUF4937_domain-containing_protein", "location": "1540270-1540890"}, {"name": "WP_002061298.1", "strand": "+", "locus_tag": "DA68_RS07920", "annotations": "23S_rRNA_pseudouridine(2604)_synthase_RluF", "location": "1541068-1541784"}, {"name": "WP_000663094.1", "strand": "+", "locus_tag": "DA68_RS07925", "annotations": "threonine--tRNA_ligase", "location": "1542435-1544357"}, {"name": "WP_000106427.1", "strand": "+", "locus_tag": "DA68_RS07930", "annotations": "ABC_transporter_ATP-binding_protein", "location": "1544607-1545374"}, {"name": "WP_025966759.1", "strand": "+", "locus_tag": "DA68_RS07935", "annotations": "ABC_transporter_permease", "location": "1545386-1547266"}, {"name": "WP_000775233.1", "strand": "+", "locus_tag": "DA68_RS07940", "annotations": "hypothetical_protein", "location": "1547470-1547661"}, {"name": "WP_025966758.1", "strand": "-", "locus_tag": "DA68_RS07945", "annotations": "pyruvate_oxidase", "location": "1547889-1549589"}, {"name": "WP_000440615.1", "strand": "-", "locus_tag": "DA68_RS07950", "annotations": "zinc_uptake_transporter", "location": "1549726-1550463"}, {"name": "WP_000598123.1", "strand": "+", "locus_tag": "IIU_RS08885", "annotations": "2-methylcitrate_dehydratase", "location": "1649871-1651307"}, {"name": "WP_000312640.1", "strand": "+", "locus_tag": "IIU_RS08890", "annotations": "methylisocitrate_lyase", "location": "1651326-1652234"}, {"name": "WP_016109924.1", "strand": "+", "locus_tag": "IIU_RS08895", "annotations": "acyl-CoA_dehydrogenase", "location": "1652387-1654096"}, {"name": "WP_000719411.1", "strand": "+", "locus_tag": "IIU_RS08900", "annotations": "NAD(P)-dependent_oxidoreductase", "location": "1654113-1655003"}, {"name": "WP_000633347.1", "strand": "+", "locus_tag": "IIU_RS08905", "annotations": "methylmalonate-semialdehyde_dehydrogenase_(CoA_acylating)", "location": "1655026-1656486"}, {"name": "WP_000572358.1", "strand": "-", "locus_tag": "IIU_RS08910", "annotations": "LysE_family_translocator", "location": "1656557-1657189"}, {"name": "WP_016109925.1", "strand": "-", "locus_tag": "IIU_RS08915", "annotations": "enoyl-CoA_hydratase/isomerase_family_protein", "location": "1657442-1658497"}, {"name": "WP_001119404.1", "strand": "+", "locus_tag": "IIU_RS08920", "annotations": "hypothetical_protein", "location": "1658827-1659084"}, {"name": "WP_000667346.1", "strand": "+", "locus_tag": "IIU_RS08925", "annotations": "DUF2584_domain-containing_protein", "location": "1659269-1659508"}, {"name": "WP_000765150.1", "strand": "+", "locus_tag": "IIU_RS08930", "annotations": "exonuclease_SbcCD_subunit_D", "location": "1659524-1660681"}, {"name": "WP_016109926.1", "strand": "+", "locus_tag": "IIU_RS08935", "annotations": "SMC_family_ATPase", "location": "1660678-1663767"}, {"name": "WP_001141667.1", "strand": "-", "locus_tag": "IIU_RS08940", "annotations": "hypothetical_protein", "location": "1663875-1664048"}, {"name": "WP_000214801.1", "strand": "+", "locus_tag": "IIU_RS08945", "annotations": "ArsR_family_transcriptional_regulator", "location": "1664385-1664684"}, {"name": "WP_000646793.1", "strand": "-", "locus_tag": "IIU_RS08950", "annotations": "DUF2187_domain-containing_protein", "location": "1664743-1664928"}, {"name": "WP_002061313.1", "strand": "+", "locus_tag": "IIU_RS08955", "annotations": "hypothetical_protein", "location": "1665135-1665287"}, {"name": "WP_000750126.1", "strand": "+", "locus_tag": "IIU_RS08960", "annotations": "MFS_transporter", "location": "1665284-1666486"}, {"name": "IIU_RS35510", "strand": "-", "locus_tag": "IIU_RS35510", "annotations": "hypothetical_protein", "location": "1666562-1666769"}, {"name": "WP_016109927.1", "strand": "+", "locus_tag": "IIU_RS08965", "annotations": "2,3-dihydro-2,3-dihydroxybenzoate_dehydrogenase", "location": "1667125-1667910"}, {"name": "WP_016109928.1", "strand": "+", "locus_tag": "IIU_RS08970", "annotations": "isochorismate_synthase_EntC", "location": "1667936-1669135"}, {"name": "WP_000960118.1", "strand": "+", "locus_tag": "IIU_RS08975", "annotations": "(2,3-dihydroxybenzoyl)adenylate_synthase", "location": "1669148-1670764"}, {"name": "WP_001007253.1", "strand": "+", "locus_tag": "IIU_RS08980", "annotations": "isochorismatase", "location": "1670789-1671682"}, {"name": "WP_016109929.1", "strand": "+", "locus_tag": "IIU_RS08985", "annotations": "non-ribosomal_peptide_synthetase", "location": "1671716-1678873"}, {"name": "WP_000184059.1", "strand": "+", "locus_tag": "IIU_RS08990", "annotations": "MbtH_family_protein", "location": "1678870-1679094"}, {"name": "WP_000660199.1", "strand": "+", "locus_tag": "IIU_RS08995", "annotations": "MFS_transporter", "location": "1679094-1680524"}, {"name": "WP_000572999.1", "strand": "+", "locus_tag": "IIU_RS09000", "annotations": "4'-phosphopantetheinyl_transferase", "location": "1680582-1681331"}, {"name": "WP_000959126.1", "strand": "+", "locus_tag": "IIU_RS09005", "annotations": "hypothetical_protein", "location": "1681357-1681899"}, {"name": "WP_001043905.1", "strand": "-", "locus_tag": "IIU_RS09010", "annotations": "HU_family_DNA-binding_protein", "location": "1681940-1682212"}, {"name": "WP_000577279.1", "strand": "+", "locus_tag": "IIU_RS09015", "annotations": "DUF3891_domain-containing_protein", "location": "1682417-1683184"}, {"name": "WP_000666155.1", "strand": "+", "locus_tag": "IIU_RS09020", "annotations": "diguanylate_cyclase", "location": "1683199-1683723"}, {"name": "WP_000790937.1", "strand": "-", "locus_tag": "IIU_RS09025", "annotations": "peptidase_S8", "location": "1683815-1685008"}, {"name": "WP_016109930.1", "strand": "-", "locus_tag": "IIU_RS09030", "annotations": "sodium:alanine_symporter_family_protein", "location": "1685241-1686608"}, {"name": "WP_001170884.1", "strand": "-", "locus_tag": "IIU_RS09035", "annotations": "hypothetical_protein", "location": "1687046-1687621"}, {"name": "WP_000783526.1", "strand": "+", "locus_tag": "IIU_RS09040", "annotations": "hypothetical_protein", "location": "1687790-1688116"}, {"name": "WP_016109931.1", "strand": "+", "locus_tag": "IIU_RS09045", "annotations": "DUF4937_domain-containing_protein", "location": "1688320-1688940"}, {"name": "WP_002061298.1", "strand": "+", "locus_tag": "IIU_RS09050", "annotations": "23S_rRNA_pseudouridine(2604)_synthase_RluF", "location": "1689118-1689834"}, {"name": "WP_016109932.1", "strand": "+", "locus_tag": "IIU_RS09055", "annotations": "threonine--tRNA_ligase", "location": "1690224-1692146"}, {"name": "WP_000106426.1", "strand": "+", "locus_tag": "IIU_RS09060", "annotations": "ABC_transporter_ATP-binding_protein", "location": "1692396-1693163"}, {"name": "WP_016109933.1", "strand": "+", "locus_tag": "IIU_RS09065", "annotations": "ABC_transporter_permease", "location": "1693175-1695055"}, {"name": "IIU_RS35515", "strand": "+", "locus_tag": "IIU_RS35515", "annotations": "hypothetical_protein", "location": "1695160-1695395"}, {"name": "WP_000467239.1", "strand": "-", "locus_tag": "IIU_RS09070", "annotations": "pyruvate_oxidase", "location": "1695622-1697322"}, {"name": "WP_000440632.1", "strand": "-", "locus_tag": "IIU_RS09075", "annotations": "zinc_uptake_transporter", "location": "1697458-1698195"}, {"name": "WP_000598123.1", "strand": "+", "locus_tag": "CY96_RS10450", "annotations": "2-methylcitrate_dehydratase", "location": "2041647-2043083"}, {"name": "WP_000312639.1", "strand": "+", "locus_tag": "CY96_RS10455", "annotations": "methylisocitrate_lyase", "location": "2043102-2044010"}, {"name": "WP_044584428.1", "strand": "+", "locus_tag": "CY96_RS10460", "annotations": "acyl-CoA_dehydrogenase", "location": "2044163-2045872"}, {"name": "WP_000719406.1", "strand": "+", "locus_tag": "CY96_RS10465", "annotations": "NAD(P)-dependent_oxidoreductase", "location": "2045889-2046779"}, {"name": "WP_000633363.1", "strand": "+", "locus_tag": "CY96_RS10470", "annotations": "methylmalonate-semialdehyde_dehydrogenase_(CoA_acylating)", "location": "2046802-2048262"}, {"name": "WP_044584429.1", "strand": "-", "locus_tag": "CY96_RS10475", "annotations": "LysE_family_translocator", "location": "2048332-2048964"}, {"name": "WP_000134924.1", "strand": "-", "locus_tag": "CY96_RS10480", "annotations": "enoyl-CoA_hydratase/isomerase_family_protein", "location": "2049217-2050272"}, {"name": "WP_001119404.1", "strand": "+", "locus_tag": "CY96_RS10485", "annotations": "hypothetical_protein", "location": "2050602-2050859"}, {"name": "WP_000667346.1", "strand": "+", "locus_tag": "CY96_RS10490", "annotations": "DUF2584_domain-containing_protein", "location": "2051044-2051283"}, {"name": "WP_000765146.1", "strand": "+", "locus_tag": "CY96_RS10495", "annotations": "exonuclease_SbcCD_subunit_D", "location": "2051299-2052456"}, {"name": "WP_044584430.1", "strand": "+", "locus_tag": "CY96_RS10500", "annotations": "SMC_family_ATPase", "location": "2052453-2055542"}, {"name": "WP_001141667.1", "strand": "-", "locus_tag": "CY96_RS10505", "annotations": "hypothetical_protein", "location": "2055650-2055823"}, {"name": "WP_000214801.1", "strand": "+", "locus_tag": "CY96_RS10510", "annotations": "ArsR_family_transcriptional_regulator", "location": "2056159-2056458"}, {"name": "WP_000646793.1", "strand": "-", "locus_tag": "CY96_RS10515", "annotations": "DUF2187_domain-containing_protein", "location": "2056517-2056702"}, {"name": "WP_002061313.1", "strand": "+", "locus_tag": "CY96_RS10520", "annotations": "hypothetical_protein", "location": "2056909-2057061"}, {"name": "WP_000749848.1", "strand": "+", "locus_tag": "CY96_RS10525", "annotations": "MFS_transporter", "location": "2057058-2058260"}, {"name": "CY96_RS29915", "strand": "-", "locus_tag": "CY96_RS29915", "annotations": "hypothetical_protein", "location": "2058336-2058543"}, {"name": "WP_001048432.1", "strand": "+", "locus_tag": "CY96_RS10530", "annotations": "2,3-dihydro-2,3-dihydroxybenzoate_dehydrogenase", "location": "2058899-2059684"}, {"name": "WP_001002075.1", "strand": "+", "locus_tag": "CY96_RS10535", "annotations": "isochorismate_synthase_EntC", "location": "2059710-2060909"}, {"name": "WP_044584431.1", "strand": "+", "locus_tag": "CY96_RS10540", "annotations": "(2,3-dihydroxybenzoyl)adenylate_synthase", "location": "2060922-2062538"}, {"name": "WP_044584432.1", "strand": "+", "locus_tag": "CY96_RS10545", "annotations": "isochorismatase", "location": "2062563-2063456"}, {"name": "WP_044584433.1", "strand": "+", "locus_tag": "CY96_RS10550", "annotations": "non-ribosomal_peptide_synthetase", "location": "2063490-2070647"}, {"name": "WP_000184059.1", "strand": "+", "locus_tag": "CY96_RS10555", "annotations": "MbtH_family_protein", "location": "2070644-2070868"}, {"name": "WP_044584434.1", "strand": "+", "locus_tag": "CY96_RS10560", "annotations": "MFS_transporter", "location": "2070868-2072298"}, {"name": "WP_000573002.1", "strand": "+", "locus_tag": "CY96_RS10565", "annotations": "4'-phosphopantetheinyl_transferase", "location": "2072356-2073105"}, {"name": "WP_000959119.1", "strand": "+", "locus_tag": "CY96_RS10570", "annotations": "hypothetical_protein", "location": "2073131-2073673"}, {"name": "WP_001043905.1", "strand": "-", "locus_tag": "CY96_RS10575", "annotations": "HU_family_DNA-binding_protein", "location": "2073714-2073986"}, {"name": "WP_000577285.1", "strand": "+", "locus_tag": "CY96_RS10580", "annotations": "DUF3891_domain-containing_protein", "location": "2074191-2074958"}, {"name": "WP_000656270.1", "strand": "+", "locus_tag": "CY96_RS10585", "annotations": "diguanylate_cyclase", "location": "2074973-2075497"}, {"name": "WP_044584435.1", "strand": "-", "locus_tag": "CY96_RS10590", "annotations": "peptidase_S8", "location": "2075589-2076782"}, {"name": "WP_044584436.1", "strand": "-", "locus_tag": "CY96_RS10595", "annotations": "sodium:alanine_symporter_family_protein", "location": "2077015-2078382"}, {"name": "WP_044584437.1", "strand": "-", "locus_tag": "CY96_RS10600", "annotations": "hypothetical_protein", "location": "2078818-2079393"}, {"name": "WP_081338701.1", "strand": "+", "locus_tag": "CY96_RS10605", "annotations": "hypothetical_protein", "location": "2079562-2079888"}, {"name": "WP_044584439.1", "strand": "+", "locus_tag": "CY96_RS10610", "annotations": "DUF4937_domain-containing_protein", "location": "2080091-2080711"}, {"name": "WP_002061298.1", "strand": "+", "locus_tag": "CY96_RS10615", "annotations": "23S_rRNA_pseudouridine(2604)_synthase_RluF", "location": "2080888-2081604"}, {"name": "WP_000663093.1", "strand": "+", "locus_tag": "CY96_RS10620", "annotations": "threonine--tRNA_ligase", "location": "2082253-2084175"}, {"name": "WP_000106426.1", "strand": "+", "locus_tag": "CY96_RS10625", "annotations": "ABC_transporter_ATP-binding_protein", "location": "2084425-2085192"}, {"name": "WP_044584440.1", "strand": "+", "locus_tag": "CY96_RS10630", "annotations": "ABC_transporter_permease", "location": "2085204-2087084"}, {"name": "CY96_RS29920", "strand": "+", "locus_tag": "CY96_RS29920", "annotations": "hypothetical_protein", "location": "2087189-2087424"}, {"name": "WP_044584441.1", "strand": "-", "locus_tag": "CY96_RS10635", "annotations": "pyruvate_oxidase", "location": "2087652-2089352"}, {"name": "WP_000440632.1", "strand": "-", "locus_tag": "CY96_RS10640", "annotations": "zinc_uptake_transporter", "location": "2089488-2090225"}, {"name": "WP_000598123.1", "strand": "+", "locus_tag": "BT4G5_RS12655", "annotations": "2-methylcitrate_dehydratase", "location": "2413462-2414898"}, {"name": "WP_021727526.1", "strand": "+", "locus_tag": "BT4G5_RS12660", "annotations": "methylisocitrate_lyase", "location": "2414917-2415825"}, {"name": "WP_000415997.1", "strand": "+", "locus_tag": "BT4G5_RS12665", "annotations": "acyl-CoA_dehydrogenase", "location": "2415978-2417687"}, {"name": "WP_000719411.1", "strand": "+", "locus_tag": "BT4G5_RS12670", "annotations": "NAD(P)-dependent_oxidoreductase", "location": "2417704-2418594"}, {"name": "WP_000633347.1", "strand": "+", "locus_tag": "BT4G5_RS12675", "annotations": "methylmalonate-semialdehyde_dehydrogenase_(CoA_acylating)", "location": "2418617-2420077"}, {"name": "WP_021727527.1", "strand": "-", "locus_tag": "BT4G5_RS12680", "annotations": "LysE_family_translocator", "location": "2420148-2420780"}, {"name": "WP_000139774.1", "strand": "-", "locus_tag": "BT4G5_RS12685", "annotations": "enoyl-CoA_hydratase/isomerase_family_protein", "location": "2421033-2422088"}, {"name": "WP_001119404.1", "strand": "+", "locus_tag": "BT4G5_RS12690", "annotations": "hypothetical_protein", "location": "2422418-2422675"}, {"name": "WP_000667346.1", "strand": "+", "locus_tag": "BT4G5_RS12695", "annotations": "DUF2584_domain-containing_protein", "location": "2422860-2423099"}, {"name": "WP_000765148.1", "strand": "+", "locus_tag": "BT4G5_RS12700", "annotations": "exonuclease_SbcCD_subunit_D", "location": "2423115-2424272"}, {"name": "WP_001247418.1", "strand": "+", "locus_tag": "BT4G5_RS12705", "annotations": "SMC_family_ATPase", "location": "2424269-2427358"}, {"name": "WP_001141667.1", "strand": "-", "locus_tag": "BT4G5_RS12710", "annotations": "hypothetical_protein", "location": "2427466-2427639"}, {"name": "WP_000214801.1", "strand": "+", "locus_tag": "BT4G5_RS12715", "annotations": "ArsR_family_transcriptional_regulator", "location": "2427976-2428275"}, {"name": "WP_000646793.1", "strand": "-", "locus_tag": "BT4G5_RS12720", "annotations": "DUF2187_domain-containing_protein", "location": "2428334-2428519"}, {"name": "WP_002061313.1", "strand": "+", "locus_tag": "BT4G5_RS12725", "annotations": "hypothetical_protein", "location": "2428726-2428878"}, {"name": "WP_000750126.1", "strand": "+", "locus_tag": "BT4G5_RS12730", "annotations": "MFS_transporter", "location": "2428875-2430077"}, {"name": "BT4G5_RS35090", "strand": "-", "locus_tag": "BT4G5_RS35090", "annotations": "hypothetical_protein", "location": "2430153-2430360"}, {"name": "WP_001048428.1", "strand": "+", "locus_tag": "BT4G5_RS12735", "annotations": "2,3-dihydro-2,3-dihydroxybenzoate_dehydrogenase", "location": "2430716-2431501"}, {"name": "WP_001002073.1", "strand": "+", "locus_tag": "BT4G5_RS12740", "annotations": "isochorismate_synthase_EntC", "location": "2431527-2432726"}, {"name": "WP_000960118.1", "strand": "+", "locus_tag": "BT4G5_RS12745", "annotations": "(2,3-dihydroxybenzoyl)adenylate_synthase", "location": "2432739-2434355"}, {"name": "WP_001007253.1", "strand": "+", "locus_tag": "BT4G5_RS12750", "annotations": "isochorismatase", "location": "2434380-2435273"}, {"name": "WP_001133923.1", "strand": "+", "locus_tag": "BT4G5_RS12755", "annotations": "non-ribosomal_peptide_synthetase", "location": "2435307-2442464"}, {"name": "WP_000184059.1", "strand": "+", "locus_tag": "BT4G5_RS12760", "annotations": "MbtH_family_protein", "location": "2442461-2442685"}, {"name": "WP_000660199.1", "strand": "+", "locus_tag": "BT4G5_RS12765", "annotations": "MFS_transporter", "location": "2442685-2444115"}, {"name": "WP_000572999.1", "strand": "+", "locus_tag": "BT4G5_RS12770", "annotations": "4'-phosphopantetheinyl_transferase", "location": "2444173-2444922"}, {"name": "WP_000959126.1", "strand": "+", "locus_tag": "BT4G5_RS12775", "annotations": "hypothetical_protein", "location": "2444948-2445490"}, {"name": "WP_001043905.1", "strand": "-", "locus_tag": "BT4G5_RS12780", "annotations": "HU_family_DNA-binding_protein", "location": "2445531-2445803"}, {"name": "WP_000577279.1", "strand": "+", "locus_tag": "BT4G5_RS12785", "annotations": "DUF3891_domain-containing_protein", "location": "2446008-2446775"}, {"name": "WP_000666155.1", "strand": "+", "locus_tag": "BT4G5_RS12790", "annotations": "diguanylate_cyclase", "location": "2446790-2447314"}, {"name": "WP_000790937.1", "strand": "-", "locus_tag": "BT4G5_RS12795", "annotations": "peptidase_S8", "location": "2447406-2448599"}, {"name": "WP_000451047.1", "strand": "-", "locus_tag": "BT4G5_RS12800", "annotations": "sodium:alanine_symporter_family_protein", "location": "2448832-2450199"}, {"name": "WP_001170884.1", "strand": "-", "locus_tag": "BT4G5_RS12805", "annotations": "hypothetical_protein", "location": "2450637-2451212"}, {"name": "WP_000783526.1", "strand": "+", "locus_tag": "BT4G5_RS12810", "annotations": "hypothetical_protein", "location": "2451381-2451707"}, {"name": "WP_000925166.1", "strand": "+", "locus_tag": "BT4G5_RS12815", "annotations": "DUF4937_domain-containing_protein", "location": "2451911-2452531"}, {"name": "WP_002061298.1", "strand": "+", "locus_tag": "BT4G5_RS12820", "annotations": "23S_rRNA_pseudouridine(2604)_synthase_RluF", "location": "2452708-2453424"}, {"name": "WP_000663093.1", "strand": "+", "locus_tag": "BT4G5_RS12825", "annotations": "threonine--tRNA_ligase", "location": "2454075-2455997"}, {"name": "WP_000106426.1", "strand": "+", "locus_tag": "BT4G5_RS12830", "annotations": "ABC_transporter_ATP-binding_protein", "location": "2456247-2457014"}, {"name": "WP_000897847.1", "strand": "+", "locus_tag": "BT4G5_RS12835", "annotations": "ABC_transporter_permease", "location": "2457026-2458906"}, {"name": "BT4G5_RS35095", "strand": "+", "locus_tag": "BT4G5_RS35095", "annotations": "hypothetical_protein", "location": "2459011-2459246"}, {"name": "WP_000467240.1", "strand": "-", "locus_tag": "BT4G5_RS12840", "annotations": "pyruvate_oxidase", "location": "2459474-2461174"}, {"name": "WP_000440632.1", "strand": "-", "locus_tag": "BT4G5_RS12845", "annotations": "zinc_uptake_transporter", "location": "2461310-2462047"}, {"name": "WP_033698789.1", "strand": "+", "locus_tag": "BF15_RS08060", "annotations": "2-methylcitrate_dehydratase", "location": "11842-13278"}, {"name": "WP_000312640.1", "strand": "+", "locus_tag": "BF15_RS08065", "annotations": "methylisocitrate_lyase", "location": "13297-14205"}, {"name": "WP_033698791.1", "strand": "+", "locus_tag": "BF15_RS08070", "annotations": "acyl-CoA_dehydrogenase", "location": "14358-16067"}, {"name": "WP_000719411.1", "strand": "+", "locus_tag": "BF15_RS08075", "annotations": "NAD(P)-dependent_oxidoreductase", "location": "16084-16974"}, {"name": "WP_000633347.1", "strand": "+", "locus_tag": "BF15_RS08080", "annotations": "methylmalonate-semialdehyde_dehydrogenase_(CoA_acylating)", "location": "16997-18457"}, {"name": "WP_000572356.1", "strand": "-", "locus_tag": "BF15_RS08085", "annotations": "LysE_family_translocator", "location": "18528-19160"}, {"name": "WP_000139774.1", "strand": "-", "locus_tag": "BF15_RS08090", "annotations": "enoyl-CoA_hydratase/isomerase_family_protein", "location": "19413-20468"}, {"name": "WP_001119404.1", "strand": "+", "locus_tag": "BF15_RS08095", "annotations": "hypothetical_protein", "location": "20798-21055"}, {"name": "WP_000667346.1", "strand": "+", "locus_tag": "BF15_RS08100", "annotations": "DUF2584_domain-containing_protein", "location": "21240-21479"}, {"name": "WP_000765148.1", "strand": "+", "locus_tag": "BF15_RS08105", "annotations": "exonuclease_SbcCD_subunit_D", "location": "21495-22652"}, {"name": "WP_033698793.1", "strand": "+", "locus_tag": "BF15_RS08110", "annotations": "SMC_family_ATPase", "location": "22649-25738"}, {"name": "WP_001141667.1", "strand": "-", "locus_tag": "BF15_RS08115", "annotations": "hypothetical_protein", "location": "25846-26019"}, {"name": "WP_000214801.1", "strand": "+", "locus_tag": "BF15_RS08120", "annotations": "ArsR_family_transcriptional_regulator", "location": "26356-26655"}, {"name": "WP_000646793.1", "strand": "-", "locus_tag": "BF15_RS08125", "annotations": "DUF2187_domain-containing_protein", "location": "26714-26899"}, {"name": "WP_002061313.1", "strand": "+", "locus_tag": "BF15_RS08130", "annotations": "hypothetical_protein", "location": "27106-27258"}, {"name": "WP_000750126.1", "strand": "+", "locus_tag": "BF15_RS08135", "annotations": "MFS_transporter", "location": "27255-28457"}, {"name": "BF15_RS30895", "strand": "-", "locus_tag": "BF15_RS30895", "annotations": "hypothetical_protein", "location": "28533-28740"}, {"name": "WP_001048428.1", "strand": "+", "locus_tag": "BF15_RS08140", "annotations": "2,3-dihydro-2,3-dihydroxybenzoate_dehydrogenase", "location": "29096-29881"}, {"name": "WP_001002073.1", "strand": "+", "locus_tag": "BF15_RS08145", "annotations": "isochorismate_synthase_EntC", "location": "29907-31106"}, {"name": "WP_000960118.1", "strand": "+", "locus_tag": "BF15_RS08150", "annotations": "(2,3-dihydroxybenzoyl)adenylate_synthase", "location": "31119-32735"}, {"name": "WP_001007253.1", "strand": "+", "locus_tag": "BF15_RS08155", "annotations": "isochorismatase", "location": "32760-33653"}, {"name": "WP_001133923.1", "strand": "+", "locus_tag": "BF15_RS08160", "annotations": "non-ribosomal_peptide_synthetase", "location": "33687-40844"}, {"name": "WP_000184059.1", "strand": "+", "locus_tag": "BF15_RS08165", "annotations": "MbtH_family_protein", "location": "40841-41065"}, {"name": "WP_000660199.1", "strand": "+", "locus_tag": "BF15_RS08170", "annotations": "MFS_transporter", "location": "41065-42495"}, {"name": "WP_000572999.1", "strand": "+", "locus_tag": "BF15_RS08175", "annotations": "4'-phosphopantetheinyl_transferase", "location": "42553-43302"}, {"name": "WP_000959126.1", "strand": "+", "locus_tag": "BF15_RS08180", "annotations": "hypothetical_protein", "location": "43328-43870"}, {"name": "WP_001043905.1", "strand": "-", "locus_tag": "BF15_RS08185", "annotations": "HU_family_DNA-binding_protein", "location": "43911-44183"}, {"name": "WP_033698796.1", "strand": "+", "locus_tag": "BF15_RS08190", "annotations": "DUF3891_domain-containing_protein", "location": "44388-45155"}, {"name": "WP_000666155.1", "strand": "+", "locus_tag": "BF15_RS08195", "annotations": "diguanylate_cyclase", "location": "45170-45694"}, {"name": "WP_000790937.1", "strand": "-", "locus_tag": "BF15_RS08200", "annotations": "peptidase_S8", "location": "45786-46979"}, {"name": "WP_000451047.1", "strand": "-", "locus_tag": "BF15_RS08205", "annotations": "sodium:alanine_symporter_family_protein", "location": "47212-48579"}, {"name": "WP_001170884.1", "strand": "-", "locus_tag": "BF15_RS08210", "annotations": "hypothetical_protein", "location": "49017-49592"}, {"name": "WP_000783526.1", "strand": "+", "locus_tag": "BF15_RS08215", "annotations": "hypothetical_protein", "location": "49761-50087"}, {"name": "WP_000925166.1", "strand": "+", "locus_tag": "BF15_RS08220", "annotations": "DUF4937_domain-containing_protein", "location": "50291-50911"}, {"name": "WP_002061298.1", "strand": "+", "locus_tag": "BF15_RS08225", "annotations": "23S_rRNA_pseudouridine(2604)_synthase_RluF", "location": "51088-51804"}, {"name": "WP_000663093.1", "strand": "+", "locus_tag": "BF15_RS08230", "annotations": "threonine--tRNA_ligase", "location": "52455-54377"}, {"name": "WP_000106426.1", "strand": "+", "locus_tag": "BF15_RS08235", "annotations": "ABC_transporter_ATP-binding_protein", "location": "54627-55394"}, {"name": "WP_000897847.1", "strand": "+", "locus_tag": "BF15_RS08240", "annotations": "ABC_transporter_permease", "location": "55406-57286"}, {"name": "BF15_RS30900", "strand": "+", "locus_tag": "BF15_RS30900", "annotations": "hypothetical_protein", "location": "57391-57626"}, {"name": "WP_000467240.1", "strand": "-", "locus_tag": "BF15_RS08245", "annotations": "pyruvate_oxidase", "location": "57854-59554"}, {"name": "WP_000440632.1", "strand": "-", "locus_tag": "BF15_RS08250", "annotations": "zinc_uptake_transporter", "location": "59690-60427"}, {"name": "WP_000440632.1", "strand": "+", "locus_tag": "XI92_RS01180", "annotations": "zinc_uptake_transporter", "location": "268280-269017"}, {"name": "WP_000467240.1", "strand": "+", "locus_tag": "XI92_RS01185", "annotations": "pyruvate_oxidase", "location": "269153-270853"}, {"name": "XI92_RS34905", "strand": "-", "locus_tag": "XI92_RS34905", "annotations": "hypothetical_protein", "location": "271081-271316"}, {"name": "WP_000897847.1", "strand": "-", "locus_tag": "XI92_RS01190", "annotations": "ABC_transporter_permease", "location": "271421-273301"}, {"name": "WP_000106426.1", "strand": "-", "locus_tag": "XI92_RS01195", "annotations": "ABC_transporter_ATP-binding_protein", "location": "273313-274080"}, {"name": "WP_000663093.1", "strand": "-", "locus_tag": "XI92_RS01200", "annotations": "threonine--tRNA_ligase", "location": "274330-276252"}, {"name": "WP_002061298.1", "strand": "-", "locus_tag": "XI92_RS01205", "annotations": "23S_rRNA_pseudouridine(2604)_synthase_RluF", "location": "276903-277619"}, {"name": "WP_000925166.1", "strand": "-", "locus_tag": "XI92_RS01210", "annotations": "DUF4937_domain-containing_protein", "location": "277796-278416"}, {"name": "WP_000783526.1", "strand": "-", "locus_tag": "XI92_RS01215", "annotations": "hypothetical_protein", "location": "278608-278934"}, {"name": "WP_001170884.1", "strand": "+", "locus_tag": "XI92_RS01220", "annotations": "hypothetical_protein", "location": "279103-279678"}, {"name": "WP_000451047.1", "strand": "+", "locus_tag": "XI92_RS01225", "annotations": "sodium:alanine_symporter_family_protein", "location": "280116-281483"}, {"name": "WP_000790937.1", "strand": "+", "locus_tag": "XI92_RS01230", "annotations": "peptidase_S8", "location": "281716-282909"}, {"name": "WP_000666155.1", "strand": "-", "locus_tag": "XI92_RS01235", "annotations": "diguanylate_cyclase", "location": "283001-283525"}, {"name": "WP_000577279.1", "strand": "-", "locus_tag": "XI92_RS01240", "annotations": "DUF3891_domain-containing_protein", "location": "283540-284307"}, {"name": "WP_001043905.1", "strand": "+", "locus_tag": "XI92_RS01245", "annotations": "HU_family_DNA-binding_protein", "location": "284512-284784"}, {"name": "WP_000959126.1", "strand": "-", "locus_tag": "XI92_RS01250", "annotations": "hypothetical_protein", "location": "284825-285367"}, {"name": "WP_000572999.1", "strand": "-", "locus_tag": "XI92_RS01255", "annotations": "4'-phosphopantetheinyl_transferase", "location": "285393-286142"}, {"name": "WP_000660199.1", "strand": "-", "locus_tag": "XI92_RS01260", "annotations": "MFS_transporter", "location": "286200-287630"}, {"name": "WP_000184059.1", "strand": "-", "locus_tag": "XI92_RS01265", "annotations": "MbtH_family_protein", "location": "287630-287854"}, {"name": "WP_001133923.1", "strand": "-", "locus_tag": "XI92_RS01270", "annotations": "non-ribosomal_peptide_synthetase", "location": "287851-295008"}, {"name": "WP_001007254.1", "strand": "-", "locus_tag": "XI92_RS01275", "annotations": "isochorismatase", "location": "295042-295935"}, {"name": "WP_000960118.1", "strand": "-", "locus_tag": "XI92_RS01280", "annotations": "(2,3-dihydroxybenzoyl)adenylate_synthase", "location": "295960-297576"}, {"name": "WP_001002073.1", "strand": "-", "locus_tag": "XI92_RS01285", "annotations": "isochorismate_synthase_EntC", "location": "297589-298788"}, {"name": "WP_001048428.1", "strand": "-", "locus_tag": "XI92_RS01290", "annotations": "2,3-dihydro-2,3-dihydroxybenzoate_dehydrogenase", "location": "298814-299599"}, {"name": "XI92_RS34910", "strand": "+", "locus_tag": "XI92_RS34910", "annotations": "hypothetical_protein", "location": "299955-300162"}, {"name": "WP_000750126.1", "strand": "-", "locus_tag": "XI92_RS01295", "annotations": "MFS_transporter", "location": "300238-301440"}, {"name": "WP_002061313.1", "strand": "-", "locus_tag": "XI92_RS01300", "annotations": "hypothetical_protein", "location": "301437-301589"}, {"name": "WP_000646793.1", "strand": "+", "locus_tag": "XI92_RS01305", "annotations": "DUF2187_domain-containing_protein", "location": "301796-301981"}, {"name": "WP_000214801.1", "strand": "-", "locus_tag": "XI92_RS01310", "annotations": "ArsR_family_transcriptional_regulator", "location": "302040-302339"}, {"name": "WP_001141667.1", "strand": "+", "locus_tag": "XI92_RS01315", "annotations": "hypothetical_protein", "location": "302676-302849"}, {"name": "WP_001247417.1", "strand": "-", "locus_tag": "XI92_RS01320", "annotations": "SMC_family_ATPase", "location": "302957-306046"}, {"name": "WP_000765148.1", "strand": "-", "locus_tag": "XI92_RS01325", "annotations": "exonuclease_SbcCD_subunit_D", "location": "306043-307200"}, {"name": "WP_000667346.1", "strand": "-", "locus_tag": "XI92_RS01330", "annotations": "DUF2584_domain-containing_protein", "location": "307216-307455"}, {"name": "WP_001119404.1", "strand": "-", "locus_tag": "XI92_RS01335", "annotations": "hypothetical_protein", "location": "307640-307897"}, {"name": "WP_000139774.1", "strand": "+", "locus_tag": "XI92_RS01340", "annotations": "enoyl-CoA_hydratase/isomerase_family_protein", "location": "308227-309282"}, {"name": "WP_000572356.1", "strand": "+", "locus_tag": "XI92_RS01345", "annotations": "LysE_family_translocator", "location": "309535-310167"}, {"name": "WP_000633347.1", "strand": "-", "locus_tag": "XI92_RS01350", "annotations": "methylmalonate-semialdehyde_dehydrogenase_(CoA_acylating)", "location": "310238-311698"}, {"name": "WP_000719411.1", "strand": "-", "locus_tag": "XI92_RS01355", "annotations": "NAD(P)-dependent_oxidoreductase", "location": "311721-312611"}, {"name": "WP_000415997.1", "strand": "-", "locus_tag": "XI92_RS01360", "annotations": "acyl-CoA_dehydrogenase", "location": "312628-314337"}, {"name": "WP_000312640.1", "strand": "-", "locus_tag": "XI92_RS01365", "annotations": "methylisocitrate_lyase", "location": "314490-315398"}, {"name": "WP_000598123.1", "strand": "-", "locus_tag": "XI92_RS01370", "annotations": "2-methylcitrate_dehydratase", "location": "315417-316853"}, {"name": "WP_000598123.1", "strand": "+", "locus_tag": "B4084_RS00880", "annotations": "2-methylcitrate_dehydratase", "location": "167932-169368"}, {"name": "WP_061664875.1", "strand": "+", "locus_tag": "B4084_RS00885", "annotations": "methylisocitrate_lyase", "location": "169387-170295"}, {"name": "WP_063263842.1", "strand": "+", "locus_tag": "B4084_RS00890", "annotations": "acyl-CoA_dehydrogenase", "location": "170448-172157"}, {"name": "WP_000719412.1", "strand": "+", "locus_tag": "B4084_RS00895", "annotations": "NAD(P)-dependent_oxidoreductase", "location": "172174-173064"}, {"name": "WP_000633346.1", "strand": "+", "locus_tag": "B4084_RS00900", "annotations": "methylmalonate-semialdehyde_dehydrogenase_(CoA_acylating)", "location": "173087-174547"}, {"name": "WP_000572359.1", "strand": "-", "locus_tag": "B4084_RS00905", "annotations": "LysE_family_translocator", "location": "174618-175250"}, {"name": "WP_000134923.1", "strand": "-", "locus_tag": "B4084_RS00910", "annotations": "enoyl-CoA_hydratase/isomerase_family_protein", "location": "175503-176558"}, {"name": "WP_001119409.1", "strand": "+", "locus_tag": "B4084_RS00915", "annotations": "hypothetical_protein", "location": "176889-177146"}, {"name": "WP_000667345.1", "strand": "+", "locus_tag": "B4084_RS00920", "annotations": "DUF2584_domain-containing_protein", "location": "177331-177570"}, {"name": "WP_000765150.1", "strand": "+", "locus_tag": "B4084_RS00925", "annotations": "exonuclease_SbcCD_subunit_D", "location": "177586-178743"}, {"name": "WP_061664873.1", "strand": "+", "locus_tag": "B4084_RS00930", "annotations": "SMC_family_ATPase", "location": "178740-181829"}, {"name": "WP_001141668.1", "strand": "-", "locus_tag": "B4084_RS00935", "annotations": "hypothetical_protein", "location": "181937-182110"}, {"name": "WP_000214801.1", "strand": "+", "locus_tag": "B4084_RS00940", "annotations": "ArsR_family_transcriptional_regulator", "location": "182447-182746"}, {"name": "WP_000646793.1", "strand": "-", "locus_tag": "B4084_RS00945", "annotations": "DUF2187_domain-containing_protein", "location": "182805-182990"}, {"name": "WP_001999755.1", "strand": "+", "locus_tag": "B4084_RS27055", "annotations": "hypothetical_protein", "location": "183477-183623"}, {"name": "WP_061664872.1", "strand": "+", "locus_tag": "B4084_RS00950", "annotations": "MFS_transporter", "location": "183620-184822"}, {"name": "WP_078385158.1", "strand": "-", "locus_tag": "B4084_RS27060", "annotations": "hypothetical_protein", "location": "184897-185094"}, {"name": "WP_001048430.1", "strand": "+", "locus_tag": "B4084_RS00955", "annotations": "2,3-dihydro-2,3-dihydroxybenzoate_dehydrogenase", "location": "185450-186235"}, {"name": "WP_061664685.1", "strand": "+", "locus_tag": "B4084_RS00960", "annotations": "isochorismate_synthase", "location": "186261-187460"}, {"name": "WP_061664687.1", "strand": "+", "locus_tag": "B4084_RS00965", "annotations": "(2,3-dihydroxybenzoyl)adenylate_synthase", "location": "187473-189089"}, {"name": "WP_001007287.1", "strand": "+", "locus_tag": "B4084_RS00970", "annotations": "isochorismatase", "location": "189114-190007"}, {"name": "WP_061664689.1", "strand": "+", "locus_tag": "B4084_RS00975", "annotations": "non-ribosomal_peptide_synthetase", "location": "190041-197198"}, {"name": "WP_000184059.1", "strand": "+", "locus_tag": "B4084_RS00980", "annotations": "MbtH_family_protein", "location": "197195-197419"}, {"name": "WP_000660200.1", "strand": "+", "locus_tag": "B4084_RS00985", "annotations": "MFS_transporter", "location": "197419-198849"}, {"name": "WP_000572999.1", "strand": "+", "locus_tag": "B4084_RS00990", "annotations": "4'-phosphopantetheinyl_transferase", "location": "198907-199656"}, {"name": "WP_000959126.1", "strand": "+", "locus_tag": "B4084_RS00995", "annotations": "hypothetical_protein", "location": "199682-200224"}, {"name": "WP_001043905.1", "strand": "-", "locus_tag": "B4084_RS01000", "annotations": "HU_family_DNA-binding_protein", "location": "200265-200537"}, {"name": "WP_061664691.1", "strand": "+", "locus_tag": "B4084_RS01005", "annotations": "DUF3891_domain-containing_protein", "location": "200742-201509"}, {"name": "WP_016117772.1", "strand": "+", "locus_tag": "B4084_RS01010", "annotations": "DNA_damage-inducible_protein_DinB", "location": "201524-202048"}, {"name": "WP_000790937.1", "strand": "-", "locus_tag": "B4084_RS01015", "annotations": "peptidase_S8", "location": "202149-203342"}, {"name": "WP_000451049.1", "strand": "-", "locus_tag": "B4084_RS01020", "annotations": "sodium:alanine_symporter_family_protein", "location": "203575-204942"}, {"name": "WP_001170883.1", "strand": "-", "locus_tag": "B4084_RS01025", "annotations": "hypothetical_protein", "location": "205378-205953"}, {"name": "WP_000783527.1", "strand": "+", "locus_tag": "B4084_RS01030", "annotations": "hypothetical_protein", "location": "206122-206448"}, {"name": "WP_061664692.1", "strand": "+", "locus_tag": "B4084_RS01035", "annotations": "DUF4937_domain-containing_protein", "location": "206652-207272"}, {"name": "WP_001999748.1", "strand": "+", "locus_tag": "B4084_RS01040", "annotations": "23S_rRNA_pseudouridine(2604)_synthase_RluF", "location": "207449-208165"}, {"name": "WP_061664947.1", "strand": "+", "locus_tag": "B4084_RS01045", "annotations": "threonine--tRNA_ligase", "location": "208816-210738"}, {"name": "WP_000106426.1", "strand": "+", "locus_tag": "B4084_RS01050", "annotations": "ABC_transporter_ATP-binding_protein", "location": "210988-211755"}, {"name": "WP_000897862.1", "strand": "+", "locus_tag": "B4084_RS01055", "annotations": "ABC_transporter_permease", "location": "211773-213656"}, {"name": "WP_001999746.1", "strand": "+", "locus_tag": "B4084_RS01060", "annotations": "hypothetical_protein", "location": "213761-214051"}, {"name": "WP_000467236.1", "strand": "-", "locus_tag": "B4084_RS01065", "annotations": "pyruvate_oxidase", "location": "214268-215968"}, {"name": "WP_000440630.1", "strand": "-", "locus_tag": "B4084_RS01070", "annotations": "zinc_uptake_transporter", "location": "216104-216841"}, {"name": "WP_000440630.1", "strand": "+", "locus_tag": "DJ50_RS19510", "annotations": "zinc_uptake_transporter", "location": "3901310-3902047"}, {"name": "WP_000467236.1", "strand": "+", "locus_tag": "DJ50_RS19515", "annotations": "pyruvate_oxidase", "location": "3902183-3903883"}, {"name": "WP_001999746.1", "strand": "-", "locus_tag": "DJ50_RS19520", "annotations": "hypothetical_protein", "location": "3904100-3904390"}, {"name": "WP_000897862.1", "strand": "-", "locus_tag": "DJ50_RS19525", "annotations": "ABC_transporter_permease", "location": "3904495-3906378"}, {"name": "WP_000106426.1", "strand": "-", "locus_tag": "DJ50_RS19530", "annotations": "ABC_transporter_ATP-binding_protein", "location": "3906393-3907160"}, {"name": "WP_000663087.1", "strand": "-", "locus_tag": "DJ50_RS19535", "annotations": "threonine--tRNA_ligase", "location": "3907410-3909332"}, {"name": "WP_001999748.1", "strand": "-", "locus_tag": "DJ50_RS19540", "annotations": "23S_rRNA_pseudouridine(2604)_synthase_RluF", "location": "3909983-3910699"}, {"name": "WP_000925170.1", "strand": "-", "locus_tag": "DJ50_RS19545", "annotations": "DUF4937_domain-containing_protein", "location": "3910876-3911496"}, {"name": "WP_000783527.1", "strand": "-", "locus_tag": "DJ50_RS19550", "annotations": "hypothetical_protein", "location": "3911700-3912026"}, {"name": "WP_001170883.1", "strand": "+", "locus_tag": "DJ50_RS19555", "annotations": "hypothetical_protein", "location": "3912195-3912770"}, {"name": "WP_000451049.1", "strand": "+", "locus_tag": "DJ50_RS19560", "annotations": "sodium:alanine_symporter_family_protein", "location": "3913206-3914573"}, {"name": "WP_000790937.1", "strand": "+", "locus_tag": "DJ50_RS19565", "annotations": "peptidase_S8", "location": "3914806-3915999"}, {"name": "WP_000656260.1", "strand": "-", "locus_tag": "DJ50_RS19570", "annotations": "diguanylate_cyclase", "location": "3916100-3916624"}, {"name": "WP_000577282.1", "strand": "-", "locus_tag": "DJ50_RS19575", "annotations": "DUF3891_domain-containing_protein", "location": "3916639-3917406"}, {"name": "WP_001043905.1", "strand": "+", "locus_tag": "DJ50_RS19580", "annotations": "HU_family_DNA-binding_protein", "location": "3917611-3917883"}, {"name": "WP_000959126.1", "strand": "-", "locus_tag": "DJ50_RS19585", "annotations": "hypothetical_protein", "location": "3917924-3918466"}, {"name": "WP_000572999.1", "strand": "-", "locus_tag": "DJ50_RS19590", "annotations": "4'-phosphopantetheinyl_transferase", "location": "3918492-3919241"}, {"name": "WP_000660200.1", "strand": "-", "locus_tag": "DJ50_RS19595", "annotations": "MFS_transporter", "location": "3919299-3920729"}, {"name": "WP_000184058.1", "strand": "-", "locus_tag": "DJ50_RS19600", "annotations": "MbtH_family_protein", "location": "3920729-3920953"}, {"name": "WP_001133922.1", "strand": "-", "locus_tag": "DJ50_RS19605", "annotations": "non-ribosomal_peptide_synthetase", "location": "3920950-3928107"}, {"name": "WP_001007287.1", "strand": "-", "locus_tag": "DJ50_RS19610", "annotations": "isochorismatase", "location": "3928141-3929034"}, {"name": "WP_000960114.1", "strand": "-", "locus_tag": "DJ50_RS19615", "annotations": "(2,3-dihydroxybenzoyl)adenylate_synthase", "location": "3929059-3930675"}, {"name": "WP_001002079.1", "strand": "-", "locus_tag": "DJ50_RS19620", "annotations": "isochorismate_synthase_EntC", "location": "3930688-3931887"}, {"name": "WP_001048429.1", "strand": "-", "locus_tag": "DJ50_RS19625", "annotations": "2,3-dihydro-2,3-dihydroxybenzoate_dehydrogenase", "location": "3931913-3932698"}, {"name": "WP_078385158.1", "strand": "+", "locus_tag": "DJ50_RS31915", "annotations": "hypothetical_protein", "location": "3933054-3933251"}, {"name": "WP_000750126.1", "strand": "-", "locus_tag": "DJ50_RS19630", "annotations": "MFS_transporter", "location": "3933326-3934528"}, {"name": "WP_001999755.1", "strand": "-", "locus_tag": "DJ50_RS19635", "annotations": "hypothetical_protein", "location": "3934525-3934671"}, {"name": "WP_000646793.1", "strand": "+", "locus_tag": "DJ50_RS19640", "annotations": "DUF2187_domain-containing_protein", "location": "3935083-3935268"}, {"name": "WP_000214801.1", "strand": "-", "locus_tag": "DJ50_RS19645", "annotations": "ArsR_family_transcriptional_regulator", "location": "3935327-3935626"}, {"name": "WP_001141668.1", "strand": "+", "locus_tag": "DJ50_RS19650", "annotations": "hypothetical_protein", "location": "3935967-3936140"}, {"name": "WP_001247415.1", "strand": "-", "locus_tag": "DJ50_RS19655", "annotations": "SMC_family_ATPase", "location": "3936248-3939337"}, {"name": "WP_000765150.1", "strand": "-", "locus_tag": "DJ50_RS19660", "annotations": "exonuclease_SbcCD_subunit_D", "location": "3939334-3940491"}, {"name": "WP_000667345.1", "strand": "-", "locus_tag": "DJ50_RS19665", "annotations": "DUF2584_domain-containing_protein", "location": "3940507-3940746"}, {"name": "WP_001119409.1", "strand": "-", "locus_tag": "DJ50_RS19670", "annotations": "hypothetical_protein", "location": "3940931-3941188"}, {"name": "WP_000134923.1", "strand": "+", "locus_tag": "DJ50_RS19675", "annotations": "enoyl-CoA_hydratase/isomerase_family_protein", "location": "3941519-3942574"}, {"name": "WP_000572359.1", "strand": "+", "locus_tag": "DJ50_RS19680", "annotations": "LysE_family_translocator", "location": "3942827-3943459"}, {"name": "WP_000633346.1", "strand": "-", "locus_tag": "DJ50_RS19685", "annotations": "methylmalonate-semialdehyde_dehydrogenase_(CoA_acylating)", "location": "3943530-3944990"}, {"name": "WP_000719412.1", "strand": "-", "locus_tag": "DJ50_RS19690", "annotations": "NAD(P)-dependent_oxidoreductase", "location": "3945013-3945903"}, {"name": "WP_000415984.1", "strand": "-", "locus_tag": "DJ50_RS19695", "annotations": "acyl-CoA_dehydrogenase", "location": "3945920-3947629"}, {"name": "WP_000312635.1", "strand": "-", "locus_tag": "DJ50_RS19700", "annotations": "methylisocitrate_lyase", "location": "3947782-3948690"}, {"name": "WP_000598126.1", "strand": "-", "locus_tag": "DJ50_RS19705", "annotations": "2-methylcitrate_dehydratase", "location": "3948709-3950145"}, {"name": "WP_000440632.1", "strand": "+", "locus_tag": "BCERE0025_RS10535", "annotations": "zinc_uptake_transporter", "location": "2003489-2004226"}, {"name": "WP_000467255.1", "strand": "+", "locus_tag": "BCERE0025_RS10540", "annotations": "pyruvate_oxidase", "location": "2004362-2006062"}, {"name": "BCERE0025_RS31575", "strand": "-", "locus_tag": "BCERE0025_RS31575", "annotations": "hypothetical_protein", "location": "2006290-2006525"}, {"name": "WP_000897858.1", "strand": "-", "locus_tag": "BCERE0025_RS10545", "annotations": "ABC_transporter_permease", "location": "2006630-2008510"}, {"name": "WP_000106426.1", "strand": "-", "locus_tag": "BCERE0025_RS10550", "annotations": "ABC_transporter_ATP-binding_protein", "location": "2008522-2009289"}, {"name": "WP_000663093.1", "strand": "-", "locus_tag": "BCERE0025_RS10555", "annotations": "threonine--tRNA_ligase", "location": "2009539-2011461"}, {"name": "WP_002061298.1", "strand": "-", "locus_tag": "BCERE0025_RS10560", "annotations": "23S_rRNA_pseudouridine(2604)_synthase_RluF", "location": "2012112-2012828"}, {"name": "BCERE0025_RS10565", "strand": "-", "locus_tag": "BCERE0025_RS10565", "annotations": "DUF4937_domain-containing_protein", "location": "2013005-2013626"}, {"name": "WP_000783526.1", "strand": "-", "locus_tag": "BCERE0025_RS10570", "annotations": "hypothetical_protein", "location": "2013830-2014156"}, {"name": "WP_001170885.1", "strand": "+", "locus_tag": "BCERE0025_RS10575", "annotations": "hypothetical_protein", "location": "2014325-2014900"}, {"name": "WP_000451039.1", "strand": "+", "locus_tag": "BCERE0025_RS10580", "annotations": "sodium:alanine_symporter_family_protein", "location": "2015336-2016703"}, {"name": "WP_000790924.1", "strand": "+", "locus_tag": "BCERE0025_RS10585", "annotations": "peptidase_S8", "location": "2016936-2018129"}, {"name": "WP_000656270.1", "strand": "-", "locus_tag": "BCERE0025_RS10590", "annotations": "diguanylate_cyclase", "location": "2018221-2018745"}, {"name": "WP_000577284.1", "strand": "-", "locus_tag": "BCERE0025_RS10595", "annotations": "DUF3891_domain-containing_protein", "location": "2018760-2019527"}, {"name": "WP_001043905.1", "strand": "+", "locus_tag": "BCERE0025_RS10600", "annotations": "HU_family_DNA-binding_protein", "location": "2019732-2020004"}, {"name": "WP_000959126.1", "strand": "-", "locus_tag": "BCERE0025_RS10605", "annotations": "hypothetical_protein", "location": "2020045-2020587"}, {"name": "WP_000572999.1", "strand": "-", "locus_tag": "BCERE0025_RS10610", "annotations": "4'-phosphopantetheinyl_transferase", "location": "2020613-2021362"}, {"name": "WP_000660196.1", "strand": "-", "locus_tag": "BCERE0025_RS10615", "annotations": "MFS_transporter", "location": "2021420-2022850"}, {"name": "WP_000184059.1", "strand": "-", "locus_tag": "BCERE0025_RS10620", "annotations": "MbtH_family_protein", "location": "2022850-2023074"}, {"name": "WP_001133928.1", "strand": "-", "locus_tag": "BCERE0025_RS10625", "annotations": "non-ribosomal_peptide_synthetase", "location": "2023071-2030228"}, {"name": "WP_001007253.1", "strand": "-", "locus_tag": "BCERE0025_RS10630", "annotations": "isochorismatase", "location": "2030262-2031155"}, {"name": "WP_000960118.1", "strand": "-", "locus_tag": "BCERE0025_RS10635", "annotations": "(2,3-dihydroxybenzoyl)adenylate_synthase", "location": "2031180-2032796"}, {"name": "WP_001002076.1", "strand": "-", "locus_tag": "BCERE0025_RS10640", "annotations": "isochorismate_synthase_EntC", "location": "2032809-2034008"}, {"name": "WP_001048430.1", "strand": "-", "locus_tag": "BCERE0025_RS10645", "annotations": "2,3-dihydro-2,3-dihydroxybenzoate_dehydrogenase", "location": "2034034-2034819"}, {"name": "BCERE0025_RS31580", "strand": "+", "locus_tag": "BCERE0025_RS31580", "annotations": "hypothetical_protein", "location": "2035175-2035382"}, {"name": "WP_000749848.1", "strand": "-", "locus_tag": "BCERE0025_RS10650", "annotations": "MFS_transporter", "location": "2035458-2036660"}, {"name": "WP_002061313.1", "strand": "-", "locus_tag": "BCERE0025_RS10655", "annotations": "hypothetical_protein", "location": "2036657-2036809"}, {"name": "WP_000646793.1", "strand": "+", "locus_tag": "BCERE0025_RS10660", "annotations": "DUF2187_domain-containing_protein", "location": "2037016-2037201"}, {"name": "WP_000214801.1", "strand": "-", "locus_tag": "BCERE0025_RS10665", "annotations": "ArsR_family_transcriptional_regulator", "location": "2037260-2037559"}, {"name": "WP_001141667.1", "strand": "+", "locus_tag": "BCERE0025_RS10670", "annotations": "hypothetical_protein", "location": "2037896-2038069"}, {"name": "WP_001247416.1", "strand": "-", "locus_tag": "BCERE0025_RS10675", "annotations": "SMC_family_ATPase", "location": "2038177-2041266"}, {"name": "WP_000765163.1", "strand": "-", "locus_tag": "BCERE0025_RS10680", "annotations": "exonuclease_SbcCD_subunit_D", "location": "2041263-2042420"}, {"name": "WP_000667346.1", "strand": "-", "locus_tag": "BCERE0025_RS10685", "annotations": "DUF2584_domain-containing_protein", "location": "2042436-2042675"}, {"name": "BCERE0025_RS10690", "strand": "-", "locus_tag": "BCERE0025_RS10690", "annotations": "hypothetical_protein", "location": "2042860-2043118"}, {"name": "WP_000139772.1", "strand": "+", "locus_tag": "BCERE0025_RS10695", "annotations": "enoyl-CoA_hydratase/isomerase_family_protein", "location": "2043448-2044503"}, {"name": "WP_000572358.1", "strand": "+", "locus_tag": "BCERE0025_RS10700", "annotations": "LysE_family_translocator", "location": "2044756-2045388"}, {"name": "WP_000633347.1", "strand": "-", "locus_tag": "BCERE0025_RS10705", "annotations": "methylmalonate-semialdehyde_dehydrogenase_(CoA_acylating)", "location": "2045459-2046919"}, {"name": "WP_000719408.1", "strand": "-", "locus_tag": "BCERE0025_RS10710", "annotations": "NAD(P)-dependent_oxidoreductase", "location": "2046942-2047832"}, {"name": "WP_000415999.1", "strand": "-", "locus_tag": "BCERE0025_RS10715", "annotations": "acyl-CoA_dehydrogenase", "location": "2047849-2049558"}, {"name": "BCERE0025_RS10720", "strand": "-", "locus_tag": "BCERE0025_RS10720", "annotations": "methylisocitrate_lyase", "location": "2049711-2050620"}, {"name": "WP_000598123.1", "strand": "-", "locus_tag": "BCERE0025_RS10725", "annotations": "2-methylcitrate_dehydratase", "location": "2050639-2052075"}, {"name": "WP_000440630.1", "strand": "+", "locus_tag": "BCERE0002_RS10790", "annotations": "zinc_uptake_transporter", "location": "2042782-2043519"}, {"name": "WP_000467236.1", "strand": "+", "locus_tag": "BCERE0002_RS10795", "annotations": "pyruvate_oxidase", "location": "2043655-2045355"}, {"name": "WP_001999746.1", "strand": "-", "locus_tag": "BCERE0002_RS10800", "annotations": "hypothetical_protein", "location": "2045572-2045862"}, {"name": "WP_000897862.1", "strand": "-", "locus_tag": "BCERE0002_RS10805", "annotations": "ABC_transporter_permease", "location": "2045967-2047850"}, {"name": "WP_000106426.1", "strand": "-", "locus_tag": "BCERE0002_RS10810", "annotations": "ABC_transporter_ATP-binding_protein", "location": "2047865-2048632"}, {"name": "WP_000663087.1", "strand": "-", "locus_tag": "BCERE0002_RS10815", "annotations": "threonine--tRNA_ligase", "location": "2048882-2050804"}, {"name": "WP_001999748.1", "strand": "-", "locus_tag": "BCERE0002_RS10820", "annotations": "23S_rRNA_pseudouridine(2604)_synthase_RluF", "location": "2051455-2052171"}, {"name": "WP_000925170.1", "strand": "-", "locus_tag": "BCERE0002_RS10825", "annotations": "DUF4937_domain-containing_protein", "location": "2052348-2052968"}, {"name": "WP_000783527.1", "strand": "-", "locus_tag": "BCERE0002_RS10830", "annotations": "hypothetical_protein", "location": "2053172-2053498"}, {"name": "WP_001170883.1", "strand": "+", "locus_tag": "BCERE0002_RS10835", "annotations": "hypothetical_protein", "location": "2053667-2054242"}, {"name": "WP_000451049.1", "strand": "+", "locus_tag": "BCERE0002_RS10840", "annotations": "sodium:alanine_symporter_family_protein", "location": "2054678-2056045"}, {"name": "WP_000790937.1", "strand": "+", "locus_tag": "BCERE0002_RS10845", "annotations": "peptidase_S8", "location": "2056278-2057471"}, {"name": "WP_000656260.1", "strand": "-", "locus_tag": "BCERE0002_RS10850", "annotations": "diguanylate_cyclase", "location": "2057572-2058096"}, {"name": "WP_000577282.1", "strand": "-", "locus_tag": "BCERE0002_RS10855", "annotations": "DUF3891_domain-containing_protein", "location": "2058111-2058878"}, {"name": "WP_001043905.1", "strand": "+", "locus_tag": "BCERE0002_RS10860", "annotations": "HU_family_DNA-binding_protein", "location": "2059083-2059355"}, {"name": "WP_000959126.1", "strand": "-", "locus_tag": "BCERE0002_RS10865", "annotations": "hypothetical_protein", "location": "2059396-2059938"}, {"name": "WP_000572999.1", "strand": "-", "locus_tag": "BCERE0002_RS10870", "annotations": "4'-phosphopantetheinyl_transferase", "location": "2059964-2060713"}, {"name": "WP_000660200.1", "strand": "-", "locus_tag": "BCERE0002_RS10875", "annotations": "MFS_transporter", "location": "2060771-2062201"}, {"name": "WP_000184058.1", "strand": "-", "locus_tag": "BCERE0002_RS10880", "annotations": "MbtH_family_protein", "location": "2062201-2062425"}, {"name": "WP_001133922.1", "strand": "-", "locus_tag": "BCERE0002_RS10885", "annotations": "non-ribosomal_peptide_synthetase", "location": "2062422-2069579"}, {"name": "WP_001007287.1", "strand": "-", "locus_tag": "BCERE0002_RS10890", "annotations": "isochorismatase", "location": "2069613-2070506"}, {"name": "WP_000960114.1", "strand": "-", "locus_tag": "BCERE0002_RS10895", "annotations": "(2,3-dihydroxybenzoyl)adenylate_synthase", "location": "2070531-2072147"}, {"name": "WP_001002079.1", "strand": "-", "locus_tag": "BCERE0002_RS10900", "annotations": "isochorismate_synthase_EntC", "location": "2072160-2073359"}, {"name": "WP_001048429.1", "strand": "-", "locus_tag": "BCERE0002_RS10905", "annotations": "2,3-dihydro-2,3-dihydroxybenzoate_dehydrogenase", "location": "2073385-2074170"}, {"name": "WP_078385158.1", "strand": "+", "locus_tag": "BCERE0002_RS30880", "annotations": "hypothetical_protein", "location": "2074526-2074723"}, {"name": "WP_000750126.1", "strand": "-", "locus_tag": "BCERE0002_RS10910", "annotations": "MFS_transporter", "location": "2074798-2076000"}, {"name": "WP_001999755.1", "strand": "-", "locus_tag": "BCERE0002_RS10915", "annotations": "hypothetical_protein", "location": "2075997-2076143"}, {"name": "WP_000646793.1", "strand": "+", "locus_tag": "BCERE0002_RS10920", "annotations": "DUF2187_domain-containing_protein", "location": "2076555-2076740"}, {"name": "WP_000214801.1", "strand": "-", "locus_tag": "BCERE0002_RS10925", "annotations": "ArsR_family_transcriptional_regulator", "location": "2076799-2077098"}, {"name": "WP_001141668.1", "strand": "+", "locus_tag": "BCERE0002_RS10930", "annotations": "hypothetical_protein", "location": "2077439-2077612"}, {"name": "WP_001247415.1", "strand": "-", "locus_tag": "BCERE0002_RS10935", "annotations": "SMC_family_ATPase", "location": "2077720-2080809"}, {"name": "WP_000765150.1", "strand": "-", "locus_tag": "BCERE0002_RS10940", "annotations": "exonuclease_SbcCD_subunit_D", "location": "2080806-2081963"}, {"name": "WP_000667345.1", "strand": "-", "locus_tag": "BCERE0002_RS10945", "annotations": "DUF2584_domain-containing_protein", "location": "2081979-2082218"}, {"name": "WP_001119409.1", "strand": "-", "locus_tag": "BCERE0002_RS10950", "annotations": "hypothetical_protein", "location": "2082403-2082660"}, {"name": "WP_000134923.1", "strand": "+", "locus_tag": "BCERE0002_RS10955", "annotations": "enoyl-CoA_hydratase/isomerase_family_protein", "location": "2082991-2084046"}, {"name": "WP_000572359.1", "strand": "+", "locus_tag": "BCERE0002_RS10960", "annotations": "LysE_family_translocator", "location": "2084299-2084931"}, {"name": "WP_000633346.1", "strand": "-", "locus_tag": "BCERE0002_RS10965", "annotations": "methylmalonate-semialdehyde_dehydrogenase_(CoA_acylating)", "location": "2085002-2086462"}, {"name": "WP_000719412.1", "strand": "-", "locus_tag": "BCERE0002_RS10970", "annotations": "NAD(P)-dependent_oxidoreductase", "location": "2086485-2087375"}, {"name": "WP_000415984.1", "strand": "-", "locus_tag": "BCERE0002_RS10975", "annotations": "acyl-CoA_dehydrogenase", "location": "2087392-2089101"}, {"name": "WP_000312635.1", "strand": "-", "locus_tag": "BCERE0002_RS10980", "annotations": "methylisocitrate_lyase", "location": "2089254-2090162"}, {"name": "WP_000598126.1", "strand": "-", "locus_tag": "BCERE0002_RS10985", "annotations": "2-methylcitrate_dehydratase", "location": "2090181-2091617"}, {"name": "WP_000642630.1", "strand": "-", "locus_tag": "BCERE0002_RS10990", "annotations": "citrate_synthase", "location": "2091716-2092834"}, {"name": "WP_001222847.1", "strand": "-", "locus_tag": "BCERE0002_RS10995", "annotations": "hypothetical_protein", "location": "2093233-2093523"}, {"name": "WP_000440665.1", "strand": "-", "locus_tag": "BCERE0002_RS11000", "annotations": "MFS_transporter", "location": "2093539-2094684"}, {"name": "WP_000270087.1", "strand": "+", "locus_tag": "BCERE0002_RS11005", "annotations": "hypothetical_protein", "location": "2094920-2095201"}, {"name": "WP_001032362.1", "strand": "+", "locus_tag": "BCERE0002_RS11010", "annotations": "hypothetical_protein", "location": "2095940-2097190"}, {"name": "WP_000347995.1", "strand": "+", "locus_tag": "BCERE0002_RS11015", "annotations": "membrane_protein", "location": "2097258-2098016"}, {"name": "WP_000876939.1", "strand": "+", "locus_tag": "BCERE0002_RS11020", "annotations": "antibiotic_acetyltransferase", "location": "2098269-2098928"}, {"name": "WP_000677702.1", "strand": "+", "locus_tag": "BCERE0002_RS11025", "annotations": "D-alanyl-D-alanine_carboxypeptidase", "location": "2099260-2100573"}, {"name": "WP_001999762.1", "strand": "+", "locus_tag": "BCERE0002_RS11030", "annotations": "acyltransferase", "location": "2100761-2101936"}, {"name": "WP_080119229.1", "strand": "+", "locus_tag": "BCERE0002_RS11035", "annotations": "SGNH/GDSL_hydrolase_family_protein", "location": "2102071-2102703"}, {"name": "WP_000858609.1", "strand": "+", "locus_tag": "BCERE0002_RS11040", "annotations": "MFS_transporter", "location": "2103770-2105023"}, {"name": "WP_000180426.1", "strand": "+", "locus_tag": "BCERE0002_RS11045", "annotations": "non-ribosomal_peptide_synthetase", "location": "2105037-2109593"}, {"name": "WP_000503034.1", "strand": "+", "locus_tag": "BCERE0002_RS11050", "annotations": "non-ribosomal_peptide_synthetase", "location": "2109596-2116066"}, {"name": "WP_001255742.1", "strand": "+", "locus_tag": "BCERE0002_RS11055", "annotations": "non-ribosomal_peptide_synthetase", "location": "2116063-2130945"}, {"name": "WP_000701219.1", "strand": "+", "locus_tag": "BCERE0002_RS11060", "annotations": "4'-phosphopantetheinyl_transferase", "location": "2131309-2132013"}, {"name": "WP_001158423.1", "strand": "+", "locus_tag": "BCERE0002_RS11065", "annotations": "thioesterase", "location": "2132000-2132722"}, {"name": "WP_082186584.1", "strand": "+", "locus_tag": "BCERE0002_RS30885", "annotations": "hypothetical_protein", "location": "2134353-2134688"}, {"name": "WP_001999767.1", "strand": "-", "locus_tag": "BCERE0002_RS11080", "annotations": "succinoglycan_biosynthesis_protein", "location": "2134585-2135169"}, {"name": "BCERE0002_RS30890", "strand": "-", "locus_tag": "BCERE0002_RS30890", "annotations": "histidine_kinase", "location": "2135253-2135446"}, {"name": "WP_000655725.1", "strand": "+", "locus_tag": "BCERE0002_RS11085", "annotations": "hypothetical_protein", "location": "2135665-2136312"}, {"name": "WP_000470153.1", "strand": "+", "locus_tag": "BCERE0002_RS11090", "annotations": "N-acetyltransferase", "location": "2136616-2137122"}, {"name": "WP_001987408.1", "strand": "-", "locus_tag": "BCERE0002_RS11095", "annotations": "hypothetical_protein", "location": "2137489-2137674"}, {"name": "BCERE0002_RS11100", "strand": "+", "locus_tag": "BCERE0002_RS11100", "annotations": "glucosaminidase", "location": "2138584-2139208"}, {"name": "WP_000885387.1", "strand": "-", "locus_tag": "BCERE0002_RS11105", "annotations": "N-acetyltransferase", "location": "2139336-2139887"}, {"name": "WP_000275234.1", "strand": "+", "locus_tag": "BCERE0002_RS11110", "annotations": "hypothetical_protein", "location": "2140198-2140761"}, {"name": "WP_000860365.1", "strand": "-", "locus_tag": "BCERE0002_RS11115", "annotations": "protoporphyrinogen_oxidase", "location": "2140817-2142208"}, {"name": "WP_000417698.1", "strand": "-", "locus_tag": "BCERE0002_RS11120", "annotations": "Spo0E_family_sporulation_regulatory_protein-aspartic_acid_phosphatase", "location": "2142386-2142535"}, {"name": "WP_000428905.1", "strand": "-", "locus_tag": "BCERE0002_RS11125", "annotations": "hypothetical_protein", "location": "2142706-2142891"}, {"name": "WP_000581041.1", "strand": "-", "locus_tag": "BCERE0002_RS11130", "annotations": "XRE_family_transcriptional_regulator", "location": "2142925-2143485"}, {"name": "WP_000841807.1", "strand": "+", "locus_tag": "BCERE0002_RS11135", "annotations": "EamA/RhaT_family_transporter", "location": "2143656-2144543"}, {"name": "WP_000512622.1", "strand": "-", "locus_tag": "BCERE0002_RS11140", "annotations": "GNAT_family_N-acetyltransferase", "location": "2144566-2145078"}, {"name": "WP_001999770.1", "strand": "-", "locus_tag": "BCERE0002_RS11145", "annotations": "N-acetyltransferase", "location": "2145235-2146173"}, {"name": "WP_000668805.1", "strand": "-", "locus_tag": "BCERE0002_RS11150", "annotations": "N-acetyltransferase", "location": "2146211-2146735"}, {"name": "WP_000668529.1", "strand": "-", "locus_tag": "BCERE0002_RS11155", "annotations": "type_A_chloramphenicol_O-acetyltransferase", "location": "2147071-2147721"}, {"name": "WP_001060657.1", "strand": "+", "locus_tag": "BCERE0002_RS11160", "annotations": "DUF4021_domain-containing_protein", "location": "2147922-2148104"}, {"name": "WP_000716590.1", "strand": "-", "locus_tag": "BCERE0002_RS11165", "annotations": "MMPL_family_transporter", "location": "2148152-2150383"}, {"name": "WP_000598139.1", "strand": "+", "locus_tag": "WR47_RS11290", "annotations": "2-methylcitrate_dehydratase", "location": "2258631-2260067"}, {"name": "WP_000312640.1", "strand": "+", "locus_tag": "WR47_RS11295", "annotations": "methylisocitrate_lyase", "location": "2260086-2260994"}, {"name": "WP_000415995.1", "strand": "+", "locus_tag": "WR47_RS11300", "annotations": "acyl-CoA_dehydrogenase", "location": "2261147-2262856"}, {"name": "WP_000719400.1", "strand": "+", "locus_tag": "WR47_RS11305", "annotations": "NAD(P)-dependent_oxidoreductase", "location": "2262873-2263763"}, {"name": "WP_063547176.1", "strand": "+", "locus_tag": "WR47_RS11310", "annotations": "methylmalonate-semialdehyde_dehydrogenase_(CoA_acylating)", "location": "2263786-2265246"}, {"name": "WP_000572360.1", "strand": "-", "locus_tag": "WR47_RS11315", "annotations": "LysE_family_translocator", "location": "2265323-2265955"}, {"name": "WP_063547177.1", "strand": "-", "locus_tag": "WR47_RS11320", "annotations": "enoyl-CoA_hydratase/isomerase_family_protein", "location": "2266208-2267263"}, {"name": "WP_001119409.1", "strand": "+", "locus_tag": "WR47_RS11325", "annotations": "hypothetical_protein", "location": "2267594-2267851"}, {"name": "WP_000667344.1", "strand": "+", "locus_tag": "WR47_RS11330", "annotations": "DUF2584_domain-containing_protein", "location": "2268036-2268275"}, {"name": "WP_000765150.1", "strand": "+", "locus_tag": "WR47_RS11335", "annotations": "exonuclease_SbcCD_subunit_D", "location": "2268291-2269448"}, {"name": "WP_063547178.1", "strand": "+", "locus_tag": "WR47_RS11340", "annotations": "SMC_family_ATPase", "location": "2269445-2272534"}, {"name": "WP_001141667.1", "strand": "-", "locus_tag": "WR47_RS11345", "annotations": "hypothetical_protein", "location": "2272642-2272815"}, {"name": "WP_000214801.1", "strand": "+", "locus_tag": "WR47_RS11350", "annotations": "ArsR_family_transcriptional_regulator", "location": "2273155-2273454"}, {"name": "WP_000646793.1", "strand": "-", "locus_tag": "WR47_RS11355", "annotations": "DUF2187_domain-containing_protein", "location": "2273513-2273698"}, {"name": "WP_080469784.1", "strand": "+", "locus_tag": "WR47_RS30645", "annotations": "hypothetical_protein", "location": "2274103-2274255"}, {"name": "WP_063547179.1", "strand": "+", "locus_tag": "WR47_RS11360", "annotations": "MFS_transporter", "location": "2274252-2275454"}, {"name": "WR47_RS30650", "strand": "-", "locus_tag": "WR47_RS30650", "annotations": "hypothetical_protein", "location": "2275530-2275737"}, {"name": "WP_001048438.1", "strand": "+", "locus_tag": "WR47_RS11365", "annotations": "2,3-dihydro-2,3-dihydroxybenzoate_dehydrogenase", "location": "2276093-2276878"}, {"name": "WP_063547180.1", "strand": "+", "locus_tag": "WR47_RS11370", "annotations": "isochorismate_synthase", "location": "2276904-2278103"}, {"name": "WP_063547181.1", "strand": "+", "locus_tag": "WR47_RS11375", "annotations": "(2,3-dihydroxybenzoyl)adenylate_synthase", "location": "2278116-2279732"}, {"name": "WP_063547182.1", "strand": "+", "locus_tag": "WR47_RS11380", "annotations": "isochorismatase", "location": "2279757-2280650"}, {"name": "WP_063547183.1", "strand": "+", "locus_tag": "WR47_RS11385", "annotations": "non-ribosomal_peptide_synthetase", "location": "2280684-2287841"}, {"name": "WP_000184060.1", "strand": "+", "locus_tag": "WR47_RS11390", "annotations": "MbtH_family_protein", "location": "2287838-2288062"}, {"name": "WP_063547184.1", "strand": "+", "locus_tag": "WR47_RS11395", "annotations": "MFS_transporter", "location": "2288062-2289492"}, {"name": "WP_063547185.1", "strand": "+", "locus_tag": "WR47_RS11400", "annotations": "4'-phosphopantetheinyl_transferase", "location": "2289550-2290299"}, {"name": "WP_000959126.1", "strand": "+", "locus_tag": "WR47_RS11405", "annotations": "hypothetical_protein", "location": "2290325-2290867"}, {"name": "WP_001043905.1", "strand": "-", "locus_tag": "WR47_RS11410", "annotations": "HU_family_DNA-binding_protein", "location": "2290906-2291178"}, {"name": "WP_063547186.1", "strand": "+", "locus_tag": "WR47_RS11415", "annotations": "DUF3891_domain-containing_protein", "location": "2291383-2292150"}, {"name": "WP_000656263.1", "strand": "+", "locus_tag": "WR47_RS11420", "annotations": "diguanylate_cyclase", "location": "2292165-2292689"}, {"name": "WP_000790932.1", "strand": "-", "locus_tag": "WR47_RS11425", "annotations": "peptidase_S8", "location": "2292781-2293974"}, {"name": "WP_043938682.1", "strand": "-", "locus_tag": "WR47_RS11430", "annotations": "sodium:alanine_symporter_family_protein", "location": "2294207-2295574"}, {"name": "WP_063547187.1", "strand": "-", "locus_tag": "WR47_RS11435", "annotations": "hypothetical_protein", "location": "2296010-2296585"}, {"name": "WP_000783525.1", "strand": "+", "locus_tag": "WR47_RS11440", "annotations": "hypothetical_protein", "location": "2296754-2297062"}, {"name": "WP_063547188.1", "strand": "+", "locus_tag": "WR47_RS11445", "annotations": "DUF4937_domain-containing_protein", "location": "2297459-2298079"}, {"name": "WP_002197741.1", "strand": "+", "locus_tag": "WR47_RS11450", "annotations": "23S_rRNA_pseudouridine(2604)_synthase_RluF", "location": "2298256-2298972"}, {"name": "WP_063547189.1", "strand": "+", "locus_tag": "WR47_RS11455", "annotations": "threonine--tRNA_ligase", "location": "2299620-2301542"}, {"name": "WP_000106426.1", "strand": "+", "locus_tag": "WR47_RS11460", "annotations": "ABC_transporter_ATP-binding_protein", "location": "2301792-2302559"}, {"name": "WP_063547190.1", "strand": "+", "locus_tag": "WR47_RS11465", "annotations": "ABC_transporter_permease", "location": "2302571-2304451"}, {"name": "WR47_RS11470", "strand": "+", "locus_tag": "WR47_RS11470", "annotations": "alpha/beta_hydrolase", "location": "2304662-2305685"}, {"name": "WP_063547192.1", "strand": "-", "locus_tag": "WR47_RS11475", "annotations": "pyruvate_oxidase", "location": "2305903-2307603"}, {"name": "WP_001005207.1", "strand": "+", "locus_tag": "IK7_RS16725", "annotations": "DUF2441_domain-containing_protein", "location": "3242759-3243361"}, {"name": "WP_000731104.1", "strand": "+", "locus_tag": "IK7_RS16730", "annotations": "hypothetical_protein", "location": "3243395-3244336"}, {"name": "WP_001186112.1", "strand": "-", "locus_tag": "IK7_RS16735", "annotations": "Zn-dependent_hydrolase", "location": "3244483-3245349"}, {"name": "WP_000440631.1", "strand": "+", "locus_tag": "IK7_RS16740", "annotations": "zinc_uptake_transporter", "location": "3245505-3246242"}, {"name": "WP_000897851.1", "strand": "-", "locus_tag": "IK7_RS16745", "annotations": "ABC_transporter_permease", "location": "3246567-3248447"}, {"name": "WP_000115831.1", "strand": "-", "locus_tag": "IK7_RS16750", "annotations": "ABC_transporter_ATP-binding_protein", "location": "3248459-3249226"}, {"name": "WP_000663059.1", "strand": "-", "locus_tag": "IK7_RS16755", "annotations": "threonine--tRNA_ligase", "location": "3249476-3251398"}, {"name": "WP_003301143.1", "strand": "-", "locus_tag": "IK7_RS16760", "annotations": "23S_rRNA_pseudouridine(2604)_synthase_RluF", "location": "3251787-3252503"}, {"name": "WP_000925183.1", "strand": "-", "locus_tag": "IK7_RS16765", "annotations": "DUF4937_domain-containing_protein", "location": "3252680-3253300"}, {"name": "WP_000783516.1", "strand": "-", "locus_tag": "IK7_RS16770", "annotations": "hypothetical_protein", "location": "3253491-3253829"}, {"name": "WP_001170894.1", "strand": "+", "locus_tag": "IK7_RS16775", "annotations": "hypothetical_protein", "location": "3253998-3254573"}, {"name": "WP_000451045.1", "strand": "+", "locus_tag": "IK7_RS16780", "annotations": "sodium:alanine_symporter_family_protein", "location": "3255010-3256377"}, {"name": "WP_000790911.1", "strand": "+", "locus_tag": "IK7_RS16785", "annotations": "peptidase_S8", "location": "3256610-3257803"}, {"name": "WP_000656269.1", "strand": "-", "locus_tag": "IK7_RS16790", "annotations": "diguanylate_cyclase", "location": "3257904-3258428"}, {"name": "WP_000577283.1", "strand": "-", "locus_tag": "IK7_RS16795", "annotations": "DUF3891_domain-containing_protein", "location": "3258443-3259210"}, {"name": "WP_001043905.1", "strand": "+", "locus_tag": "IK7_RS16800", "annotations": "HU_family_DNA-binding_protein", "location": "3259415-3259687"}, {"name": "WP_000959123.1", "strand": "-", "locus_tag": "IK7_RS16805", "annotations": "hypothetical_protein", "location": "3259728-3260270"}, {"name": "WP_000573006.1", "strand": "-", "locus_tag": "IK7_RS16810", "annotations": "4'-phosphopantetheinyl_transferase", "location": "3260296-3261045"}, {"name": "WP_000660203.1", "strand": "-", "locus_tag": "IK7_RS16815", "annotations": "MFS_transporter", "location": "3261103-3262533"}, {"name": "WP_000184059.1", "strand": "-", "locus_tag": "IK7_RS16820", "annotations": "MbtH_family_protein", "location": "3262533-3262757"}, {"name": "WP_001133924.1", "strand": "-", "locus_tag": "IK7_RS16825", "annotations": "non-ribosomal_peptide_synthetase", "location": "3262754-3269911"}, {"name": "WP_001007252.1", "strand": "-", "locus_tag": "IK7_RS16830", "annotations": "isochorismatase", "location": "3269945-3270838"}, {"name": "WP_000960121.1", "strand": "-", "locus_tag": "IK7_RS16835", "annotations": "(2,3-dihydroxybenzoyl)adenylate_synthase", "location": "3270863-3272479"}, {"name": "WP_001002077.1", "strand": "-", "locus_tag": "IK7_RS16840", "annotations": "isochorismate_synthase_EntC", "location": "3272492-3273691"}, {"name": "WP_001048430.1", "strand": "-", "locus_tag": "IK7_RS16845", "annotations": "2,3-dihydro-2,3-dihydroxybenzoate_dehydrogenase", "location": "3273717-3274502"}, {"name": "IK7_RS33425", "strand": "+", "locus_tag": "IK7_RS33425", "annotations": "hypothetical_protein", "location": "3274858-3275042"}, {"name": "WP_000750120.1", "strand": "-", "locus_tag": "IK7_RS16850", "annotations": "MFS_transporter", "location": "3275117-3276319"}, {"name": "WP_003301155.1", "strand": "-", "locus_tag": "IK7_RS16855", "annotations": "hypothetical_protein", "location": "3276316-3276468"}, {"name": "WP_000646581.1", "strand": "+", "locus_tag": "IK7_RS16860", "annotations": "DUF2187_domain-containing_protein", "location": "3276778-3276963"}, {"name": "WP_000214801.1", "strand": "-", "locus_tag": "IK7_RS16865", "annotations": "ArsR_family_transcriptional_regulator", "location": "3277022-3277321"}, {"name": "WP_001141665.1", "strand": "+", "locus_tag": "IK7_RS16870", "annotations": "hypothetical_protein", "location": "3277779-3277952"}, {"name": "WP_001247460.1", "strand": "-", "locus_tag": "IK7_RS16875", "annotations": "SMC_family_ATPase", "location": "3278053-3281142"}, {"name": "WP_000765144.1", "strand": "-", "locus_tag": "IK7_RS16880", "annotations": "exonuclease_SbcCD_subunit_D", "location": "3281139-3282296"}, {"name": "WP_000667346.1", "strand": "-", "locus_tag": "IK7_RS16885", "annotations": "DUF2584_domain-containing_protein", "location": "3282312-3282551"}, {"name": "WP_001119404.1", "strand": "-", "locus_tag": "IK7_RS16890", "annotations": "hypothetical_protein", "location": "3282736-3282993"}, {"name": "WP_000139783.1", "strand": "+", "locus_tag": "IK7_RS16895", "annotations": "enoyl-CoA_hydratase/isomerase_family_protein", "location": "3283323-3284378"}, {"name": "WP_000572360.1", "strand": "+", "locus_tag": "IK7_RS16900", "annotations": "LysE_family_translocator", "location": "3284631-3285263"}, {"name": "WP_000633344.1", "strand": "-", "locus_tag": "IK7_RS16905", "annotations": "methylmalonate-semialdehyde_dehydrogenase_(CoA_acylating)", "location": "3285334-3286794"}, {"name": "WP_000719409.1", "strand": "-", "locus_tag": "IK7_RS16910", "annotations": "NAD(P)-dependent_oxidoreductase", "location": "3286817-3287707"}, {"name": "WP_000415987.1", "strand": "-", "locus_tag": "IK7_RS16915", "annotations": "acyl-CoA_dehydrogenase", "location": "3287724-3289433"}, {"name": "WP_000312639.1", "strand": "-", "locus_tag": "IK7_RS16920", "annotations": "methylisocitrate_lyase", "location": "3289586-3290494"}, {"name": "WP_000598123.1", "strand": "-", "locus_tag": "IK7_RS16925", "annotations": "2-methylcitrate_dehydratase", "location": "3290514-3291950"}, {"name": "WP_000598123.1", "strand": "+", "locus_tag": "WR52_RS11260", "annotations": "2-methylcitrate_dehydratase", "location": "2223774-2225210"}, {"name": "WP_000312639.1", "strand": "+", "locus_tag": "WR52_RS11265", "annotations": "methylisocitrate_lyase", "location": "2225229-2226137"}, {"name": "WP_063536298.1", "strand": "+", "locus_tag": "WR52_RS11270", "annotations": "acyl-CoA_dehydrogenase", "location": "2226290-2227999"}, {"name": "WP_063536299.1", "strand": "+", "locus_tag": "WR52_RS11275", "annotations": "NAD(P)-dependent_oxidoreductase", "location": "2228016-2228906"}, {"name": "WP_063536300.1", "strand": "+", "locus_tag": "WR52_RS11280", "annotations": "methylmalonate-semialdehyde_dehydrogenase_(CoA_acylating)", "location": "2228929-2230389"}, {"name": "WP_063536301.1", "strand": "-", "locus_tag": "WR52_RS11285", "annotations": "LysE_family_translocator", "location": "2230460-2231092"}, {"name": "WP_063536302.1", "strand": "-", "locus_tag": "WR52_RS11290", "annotations": "enoyl-CoA_hydratase/isomerase_family_protein", "location": "2231345-2232400"}, {"name": "WP_001119404.1", "strand": "+", "locus_tag": "WR52_RS11295", "annotations": "hypothetical_protein", "location": "2232730-2232987"}, {"name": "WP_000667344.1", "strand": "+", "locus_tag": "WR52_RS11300", "annotations": "DUF2584_domain-containing_protein", "location": "2233172-2233411"}, {"name": "WP_000765150.1", "strand": "+", "locus_tag": "WR52_RS11305", "annotations": "exonuclease_SbcCD_subunit_D", "location": "2233427-2234584"}, {"name": "WP_063536303.1", "strand": "+", "locus_tag": "WR52_RS11310", "annotations": "SMC_family_ATPase", "location": "2234581-2237670"}, {"name": "WP_063536304.1", "strand": "-", "locus_tag": "WR52_RS11315", "annotations": "hypothetical_protein", "location": "2237777-2237950"}, {"name": "WP_000214801.1", "strand": "+", "locus_tag": "WR52_RS11320", "annotations": "ArsR_family_transcriptional_regulator", "location": "2238440-2238739"}, {"name": "WP_000646793.1", "strand": "-", "locus_tag": "WR52_RS11325", "annotations": "DUF2187_domain-containing_protein", "location": "2238798-2238983"}, {"name": "WP_001014087.1", "strand": "+", "locus_tag": "WR52_RS30550", "annotations": "hypothetical_protein", "location": "2239422-2239541"}, {"name": "WP_006918566.1", "strand": "+", "locus_tag": "WR52_RS11330", "annotations": "MFS_transporter", "location": "2239538-2240740"}, {"name": "WR52_RS30555", "strand": "-", "locus_tag": "WR52_RS30555", "annotations": "hypothetical_protein", "location": "2240815-2241022"}, {"name": "WP_061457161.1", "strand": "+", "locus_tag": "WR52_RS11335", "annotations": "2,3-dihydro-2,3-dihydroxybenzoate_dehydrogenase", "location": "2241378-2242163"}, {"name": "WP_063536305.1", "strand": "+", "locus_tag": "WR52_RS11340", "annotations": "isochorismate_synthase", "location": "2242189-2243388"}, {"name": "WP_063536306.1", "strand": "+", "locus_tag": "WR52_RS11345", "annotations": "(2,3-dihydroxybenzoyl)adenylate_synthase", "location": "2243401-2245017"}, {"name": "WP_063536307.1", "strand": "+", "locus_tag": "WR52_RS11350", "annotations": "isochorismatase", "location": "2245042-2245935"}, {"name": "WP_063536308.1", "strand": "+", "locus_tag": "WR52_RS11355", "annotations": "non-ribosomal_peptide_synthetase", "location": "2245969-2253126"}, {"name": "WP_000184057.1", "strand": "+", "locus_tag": "WR52_RS11360", "annotations": "MbtH_family_protein", "location": "2253123-2253347"}, {"name": "WP_063536309.1", "strand": "+", "locus_tag": "WR52_RS11365", "annotations": "MFS_transporter", "location": "2253347-2254777"}, {"name": "WP_063536310.1", "strand": "+", "locus_tag": "WR52_RS11370", "annotations": "4'-phosphopantetheinyl_transferase", "location": "2254835-2255584"}, {"name": "WP_000959126.1", "strand": "+", "locus_tag": "WR52_RS11375", "annotations": "hypothetical_protein", "location": "2255610-2256152"}, {"name": "WP_001043905.1", "strand": "-", "locus_tag": "WR52_RS11380", "annotations": "HU_family_DNA-binding_protein", "location": "2256191-2256463"}, {"name": "WP_000577283.1", "strand": "+", "locus_tag": "WR52_RS11385", "annotations": "DUF3891_domain-containing_protein", "location": "2256668-2257435"}, {"name": "WP_000656267.1", "strand": "+", "locus_tag": "WR52_RS11390", "annotations": "diguanylate_cyclase", "location": "2257450-2257974"}, {"name": "WP_000790937.1", "strand": "-", "locus_tag": "WR52_RS11395", "annotations": "peptidase_S8", "location": "2258075-2259268"}, {"name": "WP_063536311.1", "strand": "-", "locus_tag": "WR52_RS11400", "annotations": "sodium:alanine_symporter_family_protein", "location": "2259501-2260868"}, {"name": "WP_063536312.1", "strand": "-", "locus_tag": "WR52_RS11405", "annotations": "hypothetical_protein", "location": "2261304-2261858"}, {"name": "WP_080470690.1", "strand": "+", "locus_tag": "WR52_RS11410", "annotations": "hypothetical_protein", "location": "2262027-2262335"}, {"name": "WP_063536314.1", "strand": "+", "locus_tag": "WR52_RS11415", "annotations": "DUF4937_domain-containing_protein", "location": "2262931-2263551"}, {"name": "WP_003301143.1", "strand": "+", "locus_tag": "WR52_RS11420", "annotations": "23S_rRNA_pseudouridine(2604)_synthase_RluF", "location": "2263728-2264444"}, {"name": "WP_063536315.1", "strand": "+", "locus_tag": "WR52_RS11425", "annotations": "threonine--tRNA_ligase", "location": "2265091-2267013"}, {"name": "WP_063536316.1", "strand": "+", "locus_tag": "WR52_RS11430", "annotations": "ABC_transporter_ATP-binding_protein", "location": "2267270-2268037"}, {"name": "WP_063536317.1", "strand": "+", "locus_tag": "WR52_RS11435", "annotations": "ABC_transporter_permease", "location": "2268049-2269929"}, {"name": "WP_001119535.1", "strand": "+", "locus_tag": "WR52_RS11440", "annotations": "hypothetical_protein", "location": "2269943-2270131"}, {"name": "WP_063536318.1", "strand": "-", "locus_tag": "WR52_RS11445", "annotations": "zinc_uptake_transporter", "location": "2270320-2271057"}, {"name": "WP_063536319.1", "strand": "+", "locus_tag": "WR52_RS11450", "annotations": "Zn-dependent_hydrolase", "location": "2271212-2272078"}, {"name": "WP_063536320.1", "strand": "-", "locus_tag": "WR52_RS11455", "annotations": "SMI1/KNR4_family_protein", "location": "2272151-2272801"}, {"name": "WP_000598120.1", "strand": "+", "locus_tag": "SD98_RS12035", "annotations": "2-methylcitrate_dehydratase", "location": "2283990-2285426"}, {"name": "WP_000312638.1", "strand": "+", "locus_tag": "SD98_RS12040", "annotations": "methylisocitrate_lyase", "location": "2285445-2286353"}, {"name": "WP_000416004.1", "strand": "+", "locus_tag": "SD98_RS12045", "annotations": "acyl-CoA_dehydrogenase", "location": "2286507-2288216"}, {"name": "WP_000719402.1", "strand": "+", "locus_tag": "SD98_RS12050", "annotations": "NAD(P)-dependent_oxidoreductase", "location": "2288233-2289123"}, {"name": "WP_000633339.1", "strand": "+", "locus_tag": "SD98_RS12055", "annotations": "methylmalonate-semialdehyde_dehydrogenase_(CoA_acylating)", "location": "2289146-2290606"}, {"name": "WP_000572346.1", "strand": "-", "locus_tag": "SD98_RS12060", "annotations": "LysE_family_translocator", "location": "2290678-2291310"}, {"name": "WP_000134894.1", "strand": "-", "locus_tag": "SD98_RS12065", "annotations": "enoyl-CoA_hydratase/isomerase_family_protein", "location": "2291562-2292617"}, {"name": "WP_001119404.1", "strand": "+", "locus_tag": "SD98_RS12070", "annotations": "hypothetical_protein", "location": "2292948-2293205"}, {"name": "WP_000667346.1", "strand": "+", "locus_tag": "SD98_RS12075", "annotations": "DUF2584_domain-containing_protein", "location": "2293390-2293629"}, {"name": "WP_000765144.1", "strand": "+", "locus_tag": "SD98_RS12080", "annotations": "exonuclease_SbcCD_subunit_D", "location": "2293645-2294802"}, {"name": "WP_001247460.1", "strand": "+", "locus_tag": "SD98_RS12085", "annotations": "SMC_family_ATPase", "location": "2294799-2297888"}, {"name": "WP_001141667.1", "strand": "-", "locus_tag": "SD98_RS12090", "annotations": "hypothetical_protein", "location": "2297994-2298167"}, {"name": "WP_000214801.1", "strand": "+", "locus_tag": "SD98_RS12095", "annotations": "ArsR_family_transcriptional_regulator", "location": "2298503-2298802"}, {"name": "WP_000646793.1", "strand": "-", "locus_tag": "SD98_RS12100", "annotations": "DUF2187_domain-containing_protein", "location": "2298861-2299046"}, {"name": "WP_003309462.1", "strand": "+", "locus_tag": "SD98_RS32535", "annotations": "hypothetical_protein", "location": "2299364-2299516"}, {"name": "WP_000750108.1", "strand": "+", "locus_tag": "SD98_RS12110", "annotations": "MFS_transporter", "location": "2299513-2300715"}, {"name": "SD98_RS32540", "strand": "-", "locus_tag": "SD98_RS32540", "annotations": "hypothetical_protein", "location": "2300791-2300998"}, {"name": "WP_001048419.1", "strand": "+", "locus_tag": "SD98_RS12115", "annotations": "2,3-dihydro-2,3-dihydroxybenzoate_dehydrogenase", "location": "2301360-2302145"}, {"name": "WP_001289294.1", "strand": "+", "locus_tag": "SD98_RS12120", "annotations": "isochorismate_synthase_EntC", "location": "2302171-2303370"}, {"name": "WP_042597969.1", "strand": "+", "locus_tag": "SD98_RS12125", "annotations": "(2,3-dihydroxybenzoyl)adenylate_synthase", "location": "2303383-2304999"}, {"name": "WP_001007261.1", "strand": "+", "locus_tag": "SD98_RS12130", "annotations": "isochorismatase", "location": "2305024-2305917"}, {"name": "WP_001133919.1", "strand": "+", "locus_tag": "SD98_RS12135", "annotations": "non-ribosomal_peptide_synthetase", "location": "2305951-2313108"}, {"name": "WP_000184057.1", "strand": "+", "locus_tag": "SD98_RS12140", "annotations": "MbtH_family_protein", "location": "2313105-2313329"}, {"name": "WP_000644938.1", "strand": "+", "locus_tag": "SD98_RS12145", "annotations": "MFS_transporter", "location": "2313329-2314759"}, {"name": "WP_000573015.1", "strand": "+", "locus_tag": "SD98_RS12150", "annotations": "4'-phosphopantetheinyl_transferase", "location": "2314817-2315566"}, {"name": "WP_000959120.1", "strand": "+", "locus_tag": "SD98_RS12155", "annotations": "hypothetical_protein", "location": "2315591-2316133"}, {"name": "WP_001043905.1", "strand": "-", "locus_tag": "SD98_RS12160", "annotations": "HU_family_DNA-binding_protein", "location": "2316172-2316444"}, {"name": "WP_000577287.1", "strand": "+", "locus_tag": "SD98_RS12165", "annotations": "DUF3891_domain-containing_protein", "location": "2316649-2317416"}, {"name": "WP_000656265.1", "strand": "+", "locus_tag": "SD98_RS12170", "annotations": "diguanylate_cyclase", "location": "2317431-2317955"}, {"name": "WP_000790929.1", "strand": "-", "locus_tag": "SD98_RS12175", "annotations": "peptidase_S8", "location": "2318047-2319240"}, {"name": "WP_016077761.1", "strand": "-", "locus_tag": "SD98_RS12180", "annotations": "sodium:alanine_symporter_family_protein", "location": "2319466-2320833"}, {"name": "WP_001170866.1", "strand": "-", "locus_tag": "SD98_RS12185", "annotations": "hypothetical_protein", "location": "2321270-2321845"}, {"name": "WP_016077760.1", "strand": "+", "locus_tag": "SD98_RS12190", "annotations": "hypothetical_protein", "location": "2322014-2322322"}, {"name": "WP_000925175.1", "strand": "+", "locus_tag": "SD98_RS12195", "annotations": "DUF4937_domain-containing_protein", "location": "2322765-2323385"}, {"name": "WP_001999748.1", "strand": "+", "locus_tag": "SD98_RS12200", "annotations": "23S_rRNA_pseudouridine(2604)_synthase_RluF", "location": "2323563-2324279"}, {"name": "WP_000663092.1", "strand": "+", "locus_tag": "SD98_RS12205", "annotations": "threonine--tRNA_ligase", "location": "2324927-2326849"}, {"name": "WP_000106426.1", "strand": "+", "locus_tag": "SD98_RS12210", "annotations": "ABC_transporter_ATP-binding_protein", "location": "2327099-2327866"}, {"name": "WP_016077758.1", "strand": "+", "locus_tag": "SD98_RS12215", "annotations": "ABC_transporter_permease", "location": "2327878-2329758"}, {"name": "SD98_RS32545", "strand": "+", "locus_tag": "SD98_RS32545", "annotations": "ABC_transporter_permease", "location": "2329907-2330007"}, {"name": "WP_000440612.1", "strand": "-", "locus_tag": "SD98_RS12220", "annotations": "zinc_uptake_transporter", "location": "2330080-2330817"}, {"name": "WP_016077757.1", "strand": "+", "locus_tag": "SD98_RS12225", "annotations": "MBL_fold_metallo-hydrolase", "location": "2330973-2331839"}, {"name": "WP_016077756.1", "strand": "-", "locus_tag": "SD98_RS12230", "annotations": "purine_nucleosidase", "location": "2332004-2332945"}, {"name": "WP_016077756.1", "strand": "+", "locus_tag": "IAW_RS13135", "annotations": "purine_nucleosidase", "location": "2594075-2595016"}, {"name": "WP_016077757.1", "strand": "-", "locus_tag": "IAW_RS13140", "annotations": "MBL_fold_metallo-hydrolase", "location": "2595181-2596047"}, {"name": "WP_000440612.1", "strand": "+", "locus_tag": "IAW_RS13145", "annotations": "zinc_uptake_transporter", "location": "2596203-2596940"}, {"name": "IAW_RS32230", "strand": "-", "locus_tag": "IAW_RS32230", "annotations": "ABC_transporter_permease", "location": "2597013-2597113"}, {"name": "WP_016077758.1", "strand": "-", "locus_tag": "IAW_RS13150", "annotations": "ABC_transporter_permease", "location": "2597262-2599142"}, {"name": "WP_000106426.1", "strand": "-", "locus_tag": "IAW_RS13155", "annotations": "ABC_transporter_ATP-binding_protein", "location": "2599154-2599921"}, {"name": "WP_000663092.1", "strand": "-", "locus_tag": "IAW_RS13160", "annotations": "threonine--tRNA_ligase", "location": "2600171-2602093"}, {"name": "WP_001999748.1", "strand": "-", "locus_tag": "IAW_RS13165", "annotations": "23S_rRNA_pseudouridine(2604)_synthase_RluF", "location": "2602741-2603457"}, {"name": "WP_016077759.1", "strand": "-", "locus_tag": "IAW_RS13170", "annotations": "DUF4937_domain-containing_protein", "location": "2603635-2604255"}, {"name": "WP_016077760.1", "strand": "-", "locus_tag": "IAW_RS13175", "annotations": "hypothetical_protein", "location": "2604698-2605006"}, {"name": "WP_001170866.1", "strand": "+", "locus_tag": "IAW_RS13180", "annotations": "hypothetical_protein", "location": "2605175-2605750"}, {"name": "WP_016077761.1", "strand": "+", "locus_tag": "IAW_RS13185", "annotations": "sodium:alanine_symporter_family_protein", "location": "2606187-2607554"}, {"name": "WP_000790929.1", "strand": "+", "locus_tag": "IAW_RS13190", "annotations": "peptidase_S8", "location": "2607780-2608973"}, {"name": "WP_000656265.1", "strand": "-", "locus_tag": "IAW_RS13195", "annotations": "diguanylate_cyclase", "location": "2609065-2609589"}, {"name": "WP_000577287.1", "strand": "-", "locus_tag": "IAW_RS13200", "annotations": "DUF3891_domain-containing_protein", "location": "2609604-2610371"}, {"name": "WP_001043905.1", "strand": "+", "locus_tag": "IAW_RS13205", "annotations": "HU_family_DNA-binding_protein", "location": "2610576-2610848"}, {"name": "WP_000959120.1", "strand": "-", "locus_tag": "IAW_RS13210", "annotations": "hypothetical_protein", "location": "2610887-2611429"}, {"name": "WP_000573015.1", "strand": "-", "locus_tag": "IAW_RS13215", "annotations": "4'-phosphopantetheinyl_transferase", "location": "2611454-2612203"}, {"name": "WP_000644938.1", "strand": "-", "locus_tag": "IAW_RS13220", "annotations": "MFS_transporter", "location": "2612261-2613691"}, {"name": "WP_000184057.1", "strand": "-", "locus_tag": "IAW_RS13225", "annotations": "MbtH_family_protein", "location": "2613691-2613915"}, {"name": "WP_001133919.1", "strand": "-", "locus_tag": "IAW_RS13230", "annotations": "non-ribosomal_peptide_synthetase", "location": "2613912-2621069"}, {"name": "WP_001007261.1", "strand": "-", "locus_tag": "IAW_RS13235", "annotations": "isochorismatase", "location": "2621103-2621996"}, {"name": "WP_000960115.1", "strand": "-", "locus_tag": "IAW_RS13240", "annotations": "(2,3-dihydroxybenzoyl)adenylate_synthase", "location": "2622021-2623637"}, {"name": "WP_001289294.1", "strand": "-", "locus_tag": "IAW_RS13245", "annotations": "isochorismate_synthase_EntC", "location": "2623650-2624849"}, {"name": "WP_016077762.1", "strand": "-", "locus_tag": "IAW_RS13250", "annotations": "2,3-dihydro-2,3-dihydroxybenzoate_dehydrogenase", "location": "2624875-2625660"}, {"name": "IAW_RS32235", "strand": "+", "locus_tag": "IAW_RS32235", "annotations": "hypothetical_protein", "location": "2626022-2626229"}, {"name": "WP_000750108.1", "strand": "-", "locus_tag": "IAW_RS13255", "annotations": "MFS_transporter", "location": "2626305-2627507"}, {"name": "WP_003309462.1", "strand": "-", "locus_tag": "IAW_RS32240", "annotations": "hypothetical_protein", "location": "2627504-2627656"}, {"name": "WP_000646793.1", "strand": "+", "locus_tag": "IAW_RS13260", "annotations": "DUF2187_domain-containing_protein", "location": "2627974-2628159"}, {"name": "WP_000214801.1", "strand": "-", "locus_tag": "IAW_RS13265", "annotations": "ArsR_family_transcriptional_regulator", "location": "2628218-2628517"}, {"name": "WP_001141667.1", "strand": "+", "locus_tag": "IAW_RS13270", "annotations": "hypothetical_protein", "location": "2628853-2629026"}, {"name": "WP_001247460.1", "strand": "-", "locus_tag": "IAW_RS13275", "annotations": "SMC_family_ATPase", "location": "2629132-2632221"}, {"name": "WP_000765144.1", "strand": "-", "locus_tag": "IAW_RS13280", "annotations": "exonuclease_SbcCD_subunit_D", "location": "2632218-2633375"}, {"name": "WP_000667346.1", "strand": "-", "locus_tag": "IAW_RS13285", "annotations": "DUF2584_domain-containing_protein", "location": "2633391-2633630"}, {"name": "WP_001119404.1", "strand": "-", "locus_tag": "IAW_RS13290", "annotations": "hypothetical_protein", "location": "2633815-2634072"}, {"name": "WP_000134894.1", "strand": "+", "locus_tag": "IAW_RS13295", "annotations": "enoyl-CoA_hydratase/isomerase_family_protein", "location": "2634403-2635458"}, {"name": "WP_000572346.1", "strand": "+", "locus_tag": "IAW_RS13300", "annotations": "LysE_family_translocator", "location": "2635710-2636342"}, {"name": "WP_000633339.1", "strand": "-", "locus_tag": "IAW_RS13305", "annotations": "methylmalonate-semialdehyde_dehydrogenase_(CoA_acylating)", "location": "2636414-2637874"}, {"name": "WP_000719402.1", "strand": "-", "locus_tag": "IAW_RS13310", "annotations": "NAD(P)-dependent_oxidoreductase", "location": "2637897-2638787"}, {"name": "WP_000416004.1", "strand": "-", "locus_tag": "IAW_RS13315", "annotations": "acyl-CoA_dehydrogenase", "location": "2638804-2640513"}, {"name": "WP_000312638.1", "strand": "-", "locus_tag": "IAW_RS13320", "annotations": "methylisocitrate_lyase", "location": "2640667-2641575"}, {"name": "WP_000598120.1", "strand": "-", "locus_tag": "IAW_RS13325", "annotations": "2-methylcitrate_dehydratase", "location": "2641594-2643030"}, {"name": "WP_000598123.1", "strand": "+", "locus_tag": "D828_RS0113930", "annotations": "2-methylcitrate_dehydratase", "location": "2423038-2424474"}, {"name": "WP_000312638.1", "strand": "+", "locus_tag": "D828_RS0113935", "annotations": "methylisocitrate_lyase", "location": "2424493-2425401"}, {"name": "WP_000416004.1", "strand": "+", "locus_tag": "D828_RS0113945", "annotations": "acyl-CoA_dehydrogenase", "location": "2425555-2427264"}, {"name": "WP_000719404.1", "strand": "+", "locus_tag": "D828_RS0113950", "annotations": "NAD(P)-dependent_oxidoreductase", "location": "2427281-2428171"}, {"name": "WP_000633339.1", "strand": "+", "locus_tag": "D828_RS0113955", "annotations": "methylmalonate-semialdehyde_dehydrogenase_(CoA_acylating)", "location": "2428194-2429654"}, {"name": "WP_000572346.1", "strand": "-", "locus_tag": "D828_RS0113960", "annotations": "LysE_family_translocator", "location": "2429726-2430358"}, {"name": "WP_000134894.1", "strand": "-", "locus_tag": "D828_RS0113965", "annotations": "enoyl-CoA_hydratase/isomerase_family_protein", "location": "2430610-2431665"}, {"name": "WP_001119404.1", "strand": "+", "locus_tag": "D828_RS0113970", "annotations": "hypothetical_protein", "location": "2431996-2432253"}, {"name": "WP_000667344.1", "strand": "+", "locus_tag": "D828_RS0113975", "annotations": "DUF2584_domain-containing_protein", "location": "2432438-2432677"}, {"name": "WP_017763122.1", "strand": "+", "locus_tag": "D828_RS0113980", "annotations": "exonuclease_SbcCD_subunit_D", "location": "2432693-2433850"}, {"name": "WP_017763123.1", "strand": "+", "locus_tag": "D828_RS0113985", "annotations": "SMC_family_ATPase", "location": "2433847-2436936"}, {"name": "WP_001141667.1", "strand": "-", "locus_tag": "D828_RS0113990", "annotations": "hypothetical_protein", "location": "2437042-2437215"}, {"name": "WP_000214801.1", "strand": "+", "locus_tag": "D828_RS0113995", "annotations": "ArsR_family_transcriptional_regulator", "location": "2437551-2437850"}, {"name": "WP_000646793.1", "strand": "-", "locus_tag": "D828_RS0114000", "annotations": "DUF2187_domain-containing_protein", "location": "2437909-2438094"}, {"name": "WP_017763124.1", "strand": "-", "locus_tag": "D828_RS30930", "annotations": "DUF2187_domain-containing_protein", "location": "2438176-2438346"}, {"name": "WP_003309462.1", "strand": "+", "locus_tag": "D828_RS32990", "annotations": "hypothetical_protein", "location": "2438664-2438816"}, {"name": "WP_000750108.1", "strand": "+", "locus_tag": "D828_RS0114010", "annotations": "MFS_transporter", "location": "2438813-2440015"}, {"name": "D828_RS32995", "strand": "-", "locus_tag": "D828_RS32995", "annotations": "hypothetical_protein", "location": "2440091-2440298"}, {"name": "WP_001048427.1", "strand": "+", "locus_tag": "D828_RS0114015", "annotations": "2,3-dihydro-2,3-dihydroxybenzoate_dehydrogenase", "location": "2440657-2441442"}, {"name": "WP_001289294.1", "strand": "+", "locus_tag": "D828_RS0114020", "annotations": "isochorismate_synthase_EntC", "location": "2441468-2442667"}, {"name": "WP_000960115.1", "strand": "+", "locus_tag": "D828_RS0114025", "annotations": "(2,3-dihydroxybenzoyl)adenylate_synthase", "location": "2442680-2444296"}, {"name": "WP_017763125.1", "strand": "+", "locus_tag": "D828_RS0114030", "annotations": "isochorismatase", "location": "2444321-2445214"}, {"name": "WP_017763126.1", "strand": "+", "locus_tag": "D828_RS0114035", "annotations": "non-ribosomal_peptide_synthetase", "location": "2445248-2452405"}, {"name": "WP_000184057.1", "strand": "+", "locus_tag": "D828_RS0114040", "annotations": "MbtH_family_protein", "location": "2452402-2452626"}, {"name": "WP_000644938.1", "strand": "+", "locus_tag": "D828_RS0114045", "annotations": "MFS_transporter", "location": "2452626-2454056"}, {"name": "WP_000573014.1", "strand": "+", "locus_tag": "D828_RS0114050", "annotations": "4'-phosphopantetheinyl_transferase_Sfp", "location": "2454114-2454863"}, {"name": "WP_000959120.1", "strand": "+", "locus_tag": "D828_RS0114055", "annotations": "hypothetical_protein", "location": "2454888-2455430"}, {"name": "WP_001043905.1", "strand": "-", "locus_tag": "D828_RS0114060", "annotations": "HU_family_DNA-binding_protein", "location": "2455469-2455741"}, {"name": "WP_000577287.1", "strand": "+", "locus_tag": "D828_RS0114065", "annotations": "DUF3891_domain-containing_protein", "location": "2455946-2456713"}, {"name": "WP_000656265.1", "strand": "+", "locus_tag": "D828_RS0114070", "annotations": "diguanylate_cyclase", "location": "2456728-2457252"}, {"name": "WP_017763127.1", "strand": "-", "locus_tag": "D828_RS0114075", "annotations": "peptidase_S8", "location": "2457344-2458537"}, {"name": "WP_000451017.1", "strand": "-", "locus_tag": "D828_RS0114080", "annotations": "sodium:alanine_symporter_family_protein", "location": "2458764-2460131"}, {"name": "WP_001170866.1", "strand": "-", "locus_tag": "D828_RS0114085", "annotations": "hypothetical_protein", "location": "2460569-2461144"}, {"name": "WP_017763128.1", "strand": "+", "locus_tag": "D828_RS0114090", "annotations": "hypothetical_protein", "location": "2461313-2461621"}, {"name": "D828_RS30935", "strand": "+", "locus_tag": "D828_RS30935", "annotations": "DUF4937_domain-containing_protein", "location": "2462017-2462636"}, {"name": "WP_001999748.1", "strand": "+", "locus_tag": "D828_RS0114100", "annotations": "23S_rRNA_pseudouridine(2604)_synthase_RluF", "location": "2462814-2463530"}, {"name": "WP_017763129.1", "strand": "+", "locus_tag": "D828_RS0114105", "annotations": "threonine--tRNA_ligase", "location": "2464178-2466100"}, {"name": "WP_017763130.1", "strand": "+", "locus_tag": "D828_RS0114110", "annotations": "ABC_transporter_ATP-binding_protein", "location": "2466350-2467117"}, {"name": "WP_000897902.1", "strand": "+", "locus_tag": "D828_RS0114115", "annotations": "ABC_transporter_permease", "location": "2467129-2469009"}, {"name": "WP_000440612.1", "strand": "-", "locus_tag": "D828_RS0114120", "annotations": "zinc_uptake_transporter", "location": "2469287-2470024"}, {"name": "WP_001184095.1", "strand": "+", "locus_tag": "D828_RS0114125", "annotations": "MBL_fold_metallo-hydrolase", "location": "2470180-2471046"}, {"name": "WP_000731110.1", "strand": "-", "locus_tag": "D828_RS0114130", "annotations": "hypothetical_protein", "location": "2471211-2472152"}, {"name": "WP_000598120.1", "strand": "+", "locus_tag": "A3L20_RS12200", "annotations": "2-methylcitrate_dehydratase", "location": "2363030-2364466"}, {"name": "WP_000312638.1", "strand": "+", "locus_tag": "A3L20_RS12205", "annotations": "methylisocitrate_lyase", "location": "2364485-2365393"}, {"name": "WP_000416004.1", "strand": "+", "locus_tag": "A3L20_RS12210", "annotations": "acyl-CoA_dehydrogenase", "location": "2365547-2367256"}, {"name": "WP_000719402.1", "strand": "+", "locus_tag": "A3L20_RS12215", "annotations": "NAD(P)-dependent_oxidoreductase", "location": "2367273-2368163"}, {"name": "WP_000633339.1", "strand": "+", "locus_tag": "A3L20_RS12220", "annotations": "methylmalonate-semialdehyde_dehydrogenase_(CoA_acylating)", "location": "2368186-2369646"}, {"name": "WP_000572346.1", "strand": "-", "locus_tag": "A3L20_RS12225", "annotations": "LysE_family_translocator", "location": "2369718-2370350"}, {"name": "WP_000134894.1", "strand": "-", "locus_tag": "A3L20_RS12230", "annotations": "enoyl-CoA_hydratase/isomerase_family_protein", "location": "2370602-2371657"}, {"name": "WP_001119404.1", "strand": "+", "locus_tag": "A3L20_RS12235", "annotations": "hypothetical_protein", "location": "2371988-2372245"}, {"name": "WP_000667346.1", "strand": "+", "locus_tag": "A3L20_RS12240", "annotations": "DUF2584_domain-containing_protein", "location": "2372430-2372669"}, {"name": "WP_000765144.1", "strand": "+", "locus_tag": "A3L20_RS12245", "annotations": "exonuclease_SbcCD_subunit_D", "location": "2372685-2373842"}, {"name": "WP_001247460.1", "strand": "+", "locus_tag": "A3L20_RS12250", "annotations": "SMC_family_ATPase", "location": "2373839-2376928"}, {"name": "WP_001141667.1", "strand": "-", "locus_tag": "A3L20_RS12255", "annotations": "hypothetical_protein", "location": "2377034-2377207"}, {"name": "WP_000214801.1", "strand": "+", "locus_tag": "A3L20_RS12260", "annotations": "ArsR_family_transcriptional_regulator", "location": "2377543-2377842"}, {"name": "WP_000646793.1", "strand": "-", "locus_tag": "A3L20_RS12265", "annotations": "DUF2187_domain-containing_protein", "location": "2377901-2378086"}, {"name": "WP_003309462.1", "strand": "+", "locus_tag": "A3L20_RS33420", "annotations": "hypothetical_protein", "location": "2378404-2378556"}, {"name": "WP_000750108.1", "strand": "+", "locus_tag": "A3L20_RS12270", "annotations": "MFS_transporter", "location": "2378553-2379755"}, {"name": "A3L20_RS33425", "strand": "-", "locus_tag": "A3L20_RS33425", "annotations": "hypothetical_protein", "location": "2379831-2380038"}, {"name": "WP_001048419.1", "strand": "+", "locus_tag": "A3L20_RS12275", "annotations": "2,3-dihydro-2,3-dihydroxybenzoate_dehydrogenase", "location": "2380401-2381186"}, {"name": "WP_001289294.1", "strand": "+", "locus_tag": "A3L20_RS12280", "annotations": "isochorismate_synthase_EntC", "location": "2381212-2382411"}, {"name": "WP_042597969.1", "strand": "+", "locus_tag": "A3L20_RS12285", "annotations": "(2,3-dihydroxybenzoyl)adenylate_synthase", "location": "2382424-2384040"}, {"name": "WP_062804315.1", "strand": "+", "locus_tag": "A3L20_RS12290", "annotations": "isochorismatase", "location": "2384065-2384958"}, {"name": "WP_001133919.1", "strand": "+", "locus_tag": "A3L20_RS12295", "annotations": "non-ribosomal_peptide_synthetase", "location": "2384992-2392149"}, {"name": "WP_000184057.1", "strand": "+", "locus_tag": "A3L20_RS12300", "annotations": "MbtH_family_protein", "location": "2392146-2392370"}, {"name": "WP_000644938.1", "strand": "+", "locus_tag": "A3L20_RS12305", "annotations": "MFS_transporter", "location": "2392370-2393800"}, {"name": "WP_000573015.1", "strand": "+", "locus_tag": "A3L20_RS12310", "annotations": "4'-phosphopantetheinyl_transferase", "location": "2393858-2394607"}, {"name": "WP_000959120.1", "strand": "+", "locus_tag": "A3L20_RS12315", "annotations": "hypothetical_protein", "location": "2394632-2395174"}, {"name": "WP_001043905.1", "strand": "-", "locus_tag": "A3L20_RS12320", "annotations": "HU_family_DNA-binding_protein", "location": "2395213-2395485"}, {"name": "WP_000577287.1", "strand": "+", "locus_tag": "A3L20_RS12325", "annotations": "DUF3891_domain-containing_protein", "location": "2395690-2396457"}, {"name": "WP_000656265.1", "strand": "+", "locus_tag": "A3L20_RS12330", "annotations": "diguanylate_cyclase", "location": "2396472-2396996"}, {"name": "WP_000790929.1", "strand": "-", "locus_tag": "A3L20_RS12335", "annotations": "peptidase_S8", "location": "2397088-2398281"}, {"name": "WP_016077761.1", "strand": "-", "locus_tag": "A3L20_RS12340", "annotations": "sodium:alanine_symporter_family_protein", "location": "2398507-2399874"}, {"name": "WP_001170866.1", "strand": "-", "locus_tag": "A3L20_RS12345", "annotations": "hypothetical_protein", "location": "2400311-2400886"}, {"name": "WP_016077760.1", "strand": "+", "locus_tag": "A3L20_RS12350", "annotations": "hypothetical_protein", "location": "2401055-2401363"}, {"name": "WP_000925175.1", "strand": "+", "locus_tag": "A3L20_RS12355", "annotations": "DUF4937_domain-containing_protein", "location": "2401806-2402426"}, {"name": "WP_001999748.1", "strand": "+", "locus_tag": "A3L20_RS12360", "annotations": "23S_rRNA_pseudouridine(2604)_synthase_RluF", "location": "2402604-2403320"}, {"name": "WP_000663092.1", "strand": "+", "locus_tag": "A3L20_RS12365", "annotations": "threonine--tRNA_ligase", "location": "2403968-2405890"}, {"name": "WP_000106426.1", "strand": "+", "locus_tag": "A3L20_RS12370", "annotations": "ABC_transporter_ATP-binding_protein", "location": "2406140-2406907"}, {"name": "WP_016077758.1", "strand": "+", "locus_tag": "A3L20_RS12375", "annotations": "ABC_transporter_permease", "location": "2406919-2408799"}, {"name": "A3L20_RS33430", "strand": "+", "locus_tag": "A3L20_RS33430", "annotations": "ABC_transporter_permease", "location": "2408948-2409048"}, {"name": "WP_000440612.1", "strand": "-", "locus_tag": "A3L20_RS12380", "annotations": "zinc_uptake_transporter", "location": "2409121-2409858"}, {"name": "WP_016077757.1", "strand": "+", "locus_tag": "A3L20_RS12385", "annotations": "MBL_fold_metallo-hydrolase", "location": "2410014-2410880"}, {"name": "WP_016077756.1", "strand": "-", "locus_tag": "A3L20_RS12390", "annotations": "purine_nucleosidase", "location": "2411045-2411986"}, {"name": "WP_000598123.1", "strand": "+", "locus_tag": "IIA_RS10790", "annotations": "2-methylcitrate_dehydratase", "location": "2104620-2106056"}, {"name": "WP_000312639.1", "strand": "+", "locus_tag": "IIA_RS10795", "annotations": "methylisocitrate_lyase", "location": "2106076-2106984"}, {"name": "WP_000415986.1", "strand": "+", "locus_tag": "IIA_RS10800", "annotations": "acyl-CoA_dehydrogenase", "location": "2107137-2108846"}, {"name": "WP_000719411.1", "strand": "+", "locus_tag": "IIA_RS10805", "annotations": "NAD(P)-dependent_oxidoreductase", "location": "2108863-2109753"}, {"name": "WP_000633343.1", "strand": "+", "locus_tag": "IIA_RS10810", "annotations": "methylmalonate-semialdehyde_dehydrogenase_(CoA_acylating)", "location": "2109776-2111236"}, {"name": "WP_000572334.1", "strand": "-", "locus_tag": "IIA_RS10815", "annotations": "LysE_family_translocator", "location": "2111307-2111939"}, {"name": "WP_000134923.1", "strand": "-", "locus_tag": "IIA_RS10820", "annotations": "enoyl-CoA_hydratase/isomerase_family_protein", "location": "2112193-2113248"}, {"name": "WP_001119404.1", "strand": "+", "locus_tag": "IIA_RS10825", "annotations": "hypothetical_protein", "location": "2113578-2113835"}, {"name": "WP_000667346.1", "strand": "+", "locus_tag": "IIA_RS10830", "annotations": "DUF2584_domain-containing_protein", "location": "2114020-2114259"}, {"name": "WP_000765164.1", "strand": "+", "locus_tag": "IIA_RS10835", "annotations": "exonuclease_SbcCD_subunit_D", "location": "2114275-2115432"}, {"name": "WP_001247456.1", "strand": "+", "locus_tag": "IIA_RS10840", "annotations": "SMC_family_ATPase", "location": "2115429-2118518"}, {"name": "WP_001141665.1", "strand": "-", "locus_tag": "IIA_RS10845", "annotations": "hypothetical_protein", "location": "2118619-2118792"}, {"name": "WP_000214801.1", "strand": "+", "locus_tag": "IIA_RS10850", "annotations": "ArsR_family_transcriptional_regulator", "location": "2119250-2119549"}, {"name": "WP_000646581.1", "strand": "-", "locus_tag": "IIA_RS10855", "annotations": "DUF2187_domain-containing_protein", "location": "2119608-2119793"}, {"name": "WP_003301155.1", "strand": "+", "locus_tag": "IIA_RS10860", "annotations": "hypothetical_protein", "location": "2120103-2120255"}, {"name": "WP_000750122.1", "strand": "+", "locus_tag": "IIA_RS10865", "annotations": "MFS_transporter", "location": "2120252-2121454"}, {"name": "WP_080345795.1", "strand": "-", "locus_tag": "IIA_RS31305", "annotations": "hypothetical_protein", "location": "2121530-2121727"}, {"name": "WP_001048439.1", "strand": "+", "locus_tag": "IIA_RS10870", "annotations": "2,3-dihydro-2,3-dihydroxybenzoate_dehydrogenase", "location": "2122083-2122868"}, {"name": "WP_001002065.1", "strand": "+", "locus_tag": "IIA_RS10875", "annotations": "isochorismate_synthase_EntC", "location": "2122894-2124093"}, {"name": "WP_000960122.1", "strand": "+", "locus_tag": "IIA_RS10880", "annotations": "(2,3-dihydroxybenzoyl)adenylate_synthase", "location": "2124106-2125722"}, {"name": "WP_001007259.1", "strand": "+", "locus_tag": "IIA_RS10885", "annotations": "isochorismatase", "location": "2125747-2126640"}, {"name": "WP_001133925.1", "strand": "+", "locus_tag": "IIA_RS10890", "annotations": "non-ribosomal_peptide_synthetase", "location": "2126674-2133831"}, {"name": "WP_000184059.1", "strand": "+", "locus_tag": "IIA_RS10895", "annotations": "MbtH_family_protein", "location": "2133828-2134052"}, {"name": "WP_000660201.1", "strand": "+", "locus_tag": "IIA_RS10900", "annotations": "MFS_transporter", "location": "2134052-2135482"}, {"name": "WP_000573001.1", "strand": "+", "locus_tag": "IIA_RS10905", "annotations": "4'-phosphopantetheinyl_transferase", "location": "2135540-2136289"}, {"name": "WP_000959128.1", "strand": "+", "locus_tag": "IIA_RS10910", "annotations": "hypothetical_protein", "location": "2136315-2136857"}, {"name": "WP_001043905.1", "strand": "-", "locus_tag": "IIA_RS10915", "annotations": "HU_family_DNA-binding_protein", "location": "2136898-2137170"}, {"name": "WP_000577280.1", "strand": "+", "locus_tag": "IIA_RS10920", "annotations": "DUF3891_domain-containing_protein", "location": "2137375-2138142"}, {"name": "WP_000656270.1", "strand": "+", "locus_tag": "IIA_RS10925", "annotations": "diguanylate_cyclase", "location": "2138157-2138681"}, {"name": "WP_000790911.1", "strand": "-", "locus_tag": "IIA_RS10930", "annotations": "peptidase_S8", "location": "2138782-2139975"}, {"name": "WP_000451046.1", "strand": "-", "locus_tag": "IIA_RS10935", "annotations": "sodium:alanine_symporter_family_protein", "location": "2140208-2141575"}, {"name": "WP_001170893.1", "strand": "-", "locus_tag": "IIA_RS10940", "annotations": "hypothetical_protein", "location": "2142012-2142587"}, {"name": "WP_033672598.1", "strand": "+", "locus_tag": "IIA_RS10945", "annotations": "hypothetical_protein", "location": "2142755-2143093"}, {"name": "WP_000925182.1", "strand": "+", "locus_tag": "IIA_RS10950", "annotations": "DUF4937_domain-containing_protein", "location": "2143285-2143905"}, {"name": "WP_003301143.1", "strand": "+", "locus_tag": "IIA_RS10955", "annotations": "23S_rRNA_pseudouridine(2604)_synthase_RluF", "location": "2144082-2144798"}, {"name": "WP_000663058.1", "strand": "+", "locus_tag": "IIA_RS10960", "annotations": "threonine--tRNA_ligase", "location": "2145187-2147106"}, {"name": "WP_001275722.1", "strand": "+", "locus_tag": "IIA_RS10965", "annotations": "ABC_transporter_ATP-binding_protein", "location": "2147380-2148147"}, {"name": "WP_000897849.1", "strand": "+", "locus_tag": "IIA_RS10970", "annotations": "ABC_transporter_permease", "location": "2148159-2150039"}, {"name": "WP_000440621.1", "strand": "-", "locus_tag": "IIA_RS10975", "annotations": "zinc_uptake_transporter", "location": "2150364-2151101"}, {"name": "WP_001186125.1", "strand": "+", "locus_tag": "IIA_RS10980", "annotations": "Zn-dependent_hydrolase", "location": "2151257-2152123"}, {"name": "WP_000731106.1", "strand": "-", "locus_tag": "IIA_RS10985", "annotations": "hypothetical_protein", "location": "2152270-2153211"}, {"name": "WP_000731109.1", "strand": "+", "locus_tag": "IC1_RS12870", "annotations": "hypothetical_protein", "location": "2536825-2537766"}, {"name": "WP_001184095.1", "strand": "-", "locus_tag": "IC1_RS12875", "annotations": "MBL_fold_metallo-hydrolase", "location": "2537931-2538797"}, {"name": "WP_000440612.1", "strand": "+", "locus_tag": "IC1_RS12880", "annotations": "zinc_uptake_transporter", "location": "2538953-2539690"}, {"name": "IC1_RS34465", "strand": "-", "locus_tag": "IC1_RS34465", "annotations": "ABC_transporter_permease", "location": "2539763-2539863"}, {"name": "WP_000897902.1", "strand": "-", "locus_tag": "IC1_RS12885", "annotations": "ABC_transporter_permease", "location": "2540012-2541892"}, {"name": "WP_000106426.1", "strand": "-", "locus_tag": "IC1_RS12890", "annotations": "ABC_transporter_ATP-binding_protein", "location": "2541904-2542671"}, {"name": "WP_000663091.1", "strand": "-", "locus_tag": "IC1_RS12895", "annotations": "threonine--tRNA_ligase", "location": "2542921-2544843"}, {"name": "WP_001999748.1", "strand": "-", "locus_tag": "IC1_RS12900", "annotations": "23S_rRNA_pseudouridine(2604)_synthase_RluF", "location": "2545231-2545947"}, {"name": "WP_000925175.1", "strand": "-", "locus_tag": "IC1_RS12905", "annotations": "DUF4937_domain-containing_protein", "location": "2546125-2546745"}, {"name": "WP_000783525.1", "strand": "-", "locus_tag": "IC1_RS12910", "annotations": "hypothetical_protein", "location": "2547142-2547450"}, {"name": "WP_001170866.1", "strand": "+", "locus_tag": "IC1_RS12915", "annotations": "hypothetical_protein", "location": "2547619-2548194"}, {"name": "WP_000449404.1", "strand": "+", "locus_tag": "IC1_RS12920", "annotations": "sodium:alanine_symporter_family_protein", "location": "2548630-2549997"}, {"name": "WP_000790929.1", "strand": "+", "locus_tag": "IC1_RS12925", "annotations": "peptidase_S8", "location": "2550225-2551418"}, {"name": "WP_000656265.1", "strand": "-", "locus_tag": "IC1_RS12930", "annotations": "diguanylate_cyclase", "location": "2551510-2552034"}, {"name": "WP_000577289.1", "strand": "-", "locus_tag": "IC1_RS12935", "annotations": "DUF3891_domain-containing_protein", "location": "2552049-2552816"}, {"name": "WP_001043905.1", "strand": "+", "locus_tag": "IC1_RS12940", "annotations": "HU_family_DNA-binding_protein", "location": "2553021-2553293"}, {"name": "WP_000959120.1", "strand": "-", "locus_tag": "IC1_RS12945", "annotations": "hypothetical_protein", "location": "2553332-2553874"}, {"name": "WP_000573015.1", "strand": "-", "locus_tag": "IC1_RS12950", "annotations": "4'-phosphopantetheinyl_transferase", "location": "2553899-2554648"}, {"name": "WP_000644938.1", "strand": "-", "locus_tag": "IC1_RS12955", "annotations": "MFS_transporter", "location": "2554706-2556136"}, {"name": "WP_000184057.1", "strand": "-", "locus_tag": "IC1_RS12960", "annotations": "MbtH_family_protein", "location": "2556136-2556360"}, {"name": "WP_001133917.1", "strand": "-", "locus_tag": "IC1_RS12965", "annotations": "non-ribosomal_peptide_synthetase", "location": "2556357-2563514"}, {"name": "WP_001007261.1", "strand": "-", "locus_tag": "IC1_RS12970", "annotations": "isochorismatase", "location": "2563548-2564441"}, {"name": "WP_000960115.1", "strand": "-", "locus_tag": "IC1_RS12975", "annotations": "(2,3-dihydroxybenzoyl)adenylate_synthase", "location": "2564466-2566082"}, {"name": "WP_001289294.1", "strand": "-", "locus_tag": "IC1_RS12980", "annotations": "isochorismate_synthase_EntC", "location": "2566095-2567294"}, {"name": "WP_001048419.1", "strand": "-", "locus_tag": "IC1_RS12985", "annotations": "2,3-dihydro-2,3-dihydroxybenzoate_dehydrogenase", "location": "2567320-2568105"}, {"name": "IC1_RS34470", "strand": "+", "locus_tag": "IC1_RS34470", "annotations": "hypothetical_protein", "location": "2568467-2568674"}, {"name": "WP_000750108.1", "strand": "-", "locus_tag": "IC1_RS12990", "annotations": "MFS_transporter", "location": "2568750-2569952"}, {"name": "WP_003309462.1", "strand": "-", "locus_tag": "IC1_RS34475", "annotations": "hypothetical_protein", "location": "2569949-2570101"}, {"name": "WP_000646793.1", "strand": "+", "locus_tag": "IC1_RS12995", "annotations": "DUF2187_domain-containing_protein", "location": "2570419-2570604"}, {"name": "WP_000214801.1", "strand": "-", "locus_tag": "IC1_RS13000", "annotations": "ArsR_family_transcriptional_regulator", "location": "2570663-2570962"}, {"name": "WP_001141667.1", "strand": "+", "locus_tag": "IC1_RS13005", "annotations": "hypothetical_protein", "location": "2571298-2571471"}, {"name": "WP_001247460.1", "strand": "-", "locus_tag": "IC1_RS13010", "annotations": "SMC_family_ATPase", "location": "2571577-2574666"}, {"name": "WP_000765144.1", "strand": "-", "locus_tag": "IC1_RS13015", "annotations": "exonuclease_SbcCD_subunit_D", "location": "2574663-2575820"}, {"name": "WP_000667346.1", "strand": "-", "locus_tag": "IC1_RS13020", "annotations": "DUF2584_domain-containing_protein", "location": "2575836-2576075"}, {"name": "WP_001119404.1", "strand": "-", "locus_tag": "IC1_RS13025", "annotations": "hypothetical_protein", "location": "2576260-2576517"}, {"name": "WP_000134894.1", "strand": "+", "locus_tag": "IC1_RS13030", "annotations": "enoyl-CoA_hydratase/isomerase_family_protein", "location": "2576848-2577903"}, {"name": "WP_000572346.1", "strand": "+", "locus_tag": "IC1_RS13035", "annotations": "LysE_family_translocator", "location": "2578155-2578787"}, {"name": "WP_000633339.1", "strand": "-", "locus_tag": "IC1_RS13040", "annotations": "methylmalonate-semialdehyde_dehydrogenase_(CoA_acylating)", "location": "2578859-2580319"}, {"name": "WP_000719402.1", "strand": "-", "locus_tag": "IC1_RS13045", "annotations": "NAD(P)-dependent_oxidoreductase", "location": "2580342-2581232"}, {"name": "WP_000416002.1", "strand": "-", "locus_tag": "IC1_RS13050", "annotations": "acyl-CoA_dehydrogenase", "location": "2581249-2582958"}, {"name": "WP_000312638.1", "strand": "-", "locus_tag": "IC1_RS13055", "annotations": "methylisocitrate_lyase", "location": "2583112-2584020"}, {"name": "WP_000598120.1", "strand": "-", "locus_tag": "IC1_RS13060", "annotations": "2-methylcitrate_dehydratase", "location": "2584039-2585475"}, {"name": "WP_016077756.1", "strand": "+", "locus_tag": "BMZ34_RS08210", "annotations": "purine_nucleosidase", "location": "173001-173942"}, {"name": "WP_001184095.1", "strand": "-", "locus_tag": "BMZ34_RS08215", "annotations": "MBL_fold_metallo-hydrolase", "location": "174107-174973"}, {"name": "WP_000440612.1", "strand": "+", "locus_tag": "BMZ34_RS08220", "annotations": "zinc_uptake_transporter", "location": "175129-175866"}, {"name": "BMZ34_RS30095", "strand": "-", "locus_tag": "BMZ34_RS30095", "annotations": "ABC_transporter_permease", "location": "175939-176039"}, {"name": "WP_016077758.1", "strand": "-", "locus_tag": "BMZ34_RS08225", "annotations": "ABC_transporter_permease", "location": "176188-178068"}, {"name": "WP_000106426.1", "strand": "-", "locus_tag": "BMZ34_RS08230", "annotations": "ABC_transporter_ATP-binding_protein", "location": "178080-178847"}, {"name": "WP_074789564.1", "strand": "-", "locus_tag": "BMZ34_RS08235", "annotations": "threonine--tRNA_ligase", "location": "179097-181019"}, {"name": "WP_001999748.1", "strand": "-", "locus_tag": "BMZ34_RS08240", "annotations": "23S_rRNA_pseudouridine(2604)_synthase_RluF", "location": "181667-182383"}, {"name": "WP_000925175.1", "strand": "-", "locus_tag": "BMZ34_RS08245", "annotations": "DUF4937_domain-containing_protein", "location": "182561-183181"}, {"name": "WP_000783525.1", "strand": "-", "locus_tag": "BMZ34_RS08250", "annotations": "hypothetical_protein", "location": "183578-183886"}, {"name": "WP_001170866.1", "strand": "+", "locus_tag": "BMZ34_RS08255", "annotations": "hypothetical_protein", "location": "184055-184630"}, {"name": "WP_000449404.1", "strand": "+", "locus_tag": "BMZ34_RS08260", "annotations": "sodium:alanine_symporter_family_protein", "location": "185066-186433"}, {"name": "WP_074789566.1", "strand": "+", "locus_tag": "BMZ34_RS08265", "annotations": "peptidase_S8", "location": "186661-187854"}, {"name": "WP_000656265.1", "strand": "-", "locus_tag": "BMZ34_RS08270", "annotations": "diguanylate_cyclase", "location": "187946-188470"}, {"name": "WP_000577289.1", "strand": "-", "locus_tag": "BMZ34_RS08275", "annotations": "DUF3891_domain-containing_protein", "location": "188485-189252"}, {"name": "WP_001043905.1", "strand": "+", "locus_tag": "BMZ34_RS08280", "annotations": "HU_family_DNA-binding_protein", "location": "189457-189729"}, {"name": "WP_000959120.1", "strand": "-", "locus_tag": "BMZ34_RS08285", "annotations": "hypothetical_protein", "location": "189766-190308"}, {"name": "WP_000573015.1", "strand": "-", "locus_tag": "BMZ34_RS08290", "annotations": "4'-phosphopantetheinyl_transferase_Sfp", "location": "190333-191082"}, {"name": "WP_000644938.1", "strand": "-", "locus_tag": "BMZ34_RS08295", "annotations": "MFS_transporter", "location": "191140-192570"}, {"name": "WP_000184057.1", "strand": "-", "locus_tag": "BMZ34_RS08300", "annotations": "MbtH_family_protein", "location": "192570-192794"}, {"name": "WP_074789568.1", "strand": "-", "locus_tag": "BMZ34_RS08305", "annotations": "non-ribosomal_peptide_synthetase", "location": "192791-199948"}, {"name": "WP_001007261.1", "strand": "-", "locus_tag": "BMZ34_RS08310", "annotations": "isochorismatase", "location": "199982-200875"}, {"name": "WP_000960115.1", "strand": "-", "locus_tag": "BMZ34_RS08315", "annotations": "(2,3-dihydroxybenzoyl)adenylate_synthase", "location": "200900-202516"}, {"name": "WP_074789569.1", "strand": "-", "locus_tag": "BMZ34_RS08320", "annotations": "isochorismate_synthase", "location": "202529-203728"}, {"name": "WP_074789570.1", "strand": "-", "locus_tag": "BMZ34_RS08325", "annotations": "2,3-dihydro-2,3-dihydroxybenzoate_dehydrogenase", "location": "203754-204539"}, {"name": "BMZ34_RS30100", "strand": "+", "locus_tag": "BMZ34_RS30100", "annotations": "hypothetical_protein", "location": "204901-205108"}, {"name": "WP_000750108.1", "strand": "-", "locus_tag": "BMZ34_RS08330", "annotations": "MFS_transporter", "location": "205184-206386"}, {"name": "WP_003309462.1", "strand": "-", "locus_tag": "BMZ34_RS30105", "annotations": "hypothetical_protein", "location": "206383-206535"}, {"name": "WP_000646793.1", "strand": "+", "locus_tag": "BMZ34_RS08335", "annotations": "DUF2187_domain-containing_protein", "location": "206853-207038"}, {"name": "WP_000214801.1", "strand": "-", "locus_tag": "BMZ34_RS08340", "annotations": "ArsR_family_transcriptional_regulator", "location": "207097-207396"}, {"name": "WP_001141667.1", "strand": "+", "locus_tag": "BMZ34_RS30110", "annotations": "hypothetical_protein", "location": "207732-207905"}, {"name": "WP_001247460.1", "strand": "-", "locus_tag": "BMZ34_RS08345", "annotations": "SMC_family_ATPase", "location": "208011-211100"}, {"name": "WP_000765144.1", "strand": "-", "locus_tag": "BMZ34_RS08350", "annotations": "exonuclease_SbcCD_subunit_D", "location": "211097-212254"}, {"name": "WP_000667346.1", "strand": "-", "locus_tag": "BMZ34_RS08355", "annotations": "DUF2584_domain-containing_protein", "location": "212270-212509"}, {"name": "WP_001119404.1", "strand": "-", "locus_tag": "BMZ34_RS08360", "annotations": "hypothetical_protein", "location": "212694-212951"}, {"name": "WP_074789572.1", "strand": "+", "locus_tag": "BMZ34_RS08365", "annotations": "enoyl-CoA_hydratase/isomerase_family_protein", "location": "213282-214337"}, {"name": "WP_000572346.1", "strand": "+", "locus_tag": "BMZ34_RS08370", "annotations": "LysE_family_translocator", "location": "214589-215221"}, {"name": "WP_000633339.1", "strand": "-", "locus_tag": "BMZ34_RS08375", "annotations": "methylmalonate-semialdehyde_dehydrogenase_(CoA_acylating)", "location": "215293-216753"}, {"name": "WP_000719402.1", "strand": "-", "locus_tag": "BMZ34_RS08380", "annotations": "NAD(P)-dependent_oxidoreductase", "location": "216776-217666"}, {"name": "WP_000416004.1", "strand": "-", "locus_tag": "BMZ34_RS08385", "annotations": "acyl-CoA_dehydrogenase", "location": "217683-219392"}, {"name": "WP_000312638.1", "strand": "-", "locus_tag": "BMZ34_RS08390", "annotations": "methylisocitrate_lyase", "location": "219546-220454"}, {"name": "WP_000598120.1", "strand": "-", "locus_tag": "BMZ34_RS08395", "annotations": "2-methylcitrate_dehydratase", "location": "220473-221909"}, {"name": "WP_000384349.1", "strand": "+", "locus_tag": "BTG_RS07910", "annotations": "SMI1/KNR4_family_protein", "location": "1599989-1600639"}, {"name": "WP_001184096.1", "strand": "-", "locus_tag": "BTG_RS07915", "annotations": "Zn-dependent_hydrolase", "location": "1600707-1601573"}, {"name": "WP_000440612.1", "strand": "+", "locus_tag": "BTG_RS07920", "annotations": "zinc_uptake_transporter", "location": "1601729-1602466"}, {"name": "BTG_RS33620", "strand": "-", "locus_tag": "BTG_RS33620", "annotations": "ABC_transporter_permease", "location": "1602539-1602639"}, {"name": "WP_000897901.1", "strand": "-", "locus_tag": "BTG_RS07925", "annotations": "ABC_transporter_permease", "location": "1602788-1604668"}, {"name": "WP_000106426.1", "strand": "-", "locus_tag": "BTG_RS07930", "annotations": "ABC_transporter_ATP-binding_protein", "location": "1604680-1605447"}, {"name": "WP_000663092.1", "strand": "-", "locus_tag": "BTG_RS07935", "annotations": "threonine--tRNA_ligase", "location": "1605697-1607619"}, {"name": "WP_003278188.1", "strand": "-", "locus_tag": "BTG_RS07940", "annotations": "23S_rRNA_pseudouridine_synthase_F", "location": "1608267-1608983"}, {"name": "WP_000925175.1", "strand": "-", "locus_tag": "BTG_RS07945", "annotations": "DUF4937_domain-containing_protein", "location": "1609161-1609781"}, {"name": "WP_000783525.1", "strand": "-", "locus_tag": "BTG_RS07950", "annotations": "hypothetical_protein", "location": "1610178-1610486"}, {"name": "WP_001170866.1", "strand": "+", "locus_tag": "BTG_RS07955", "annotations": "hypothetical_protein", "location": "1610655-1611230"}, {"name": "WP_000449404.1", "strand": "+", "locus_tag": "BTG_RS07960", "annotations": "sodium:alanine_symporter_family_protein", "location": "1611666-1613033"}, {"name": "WP_000790929.1", "strand": "+", "locus_tag": "BTG_RS07965", "annotations": "peptidase_S8", "location": "1613261-1614454"}, {"name": "WP_000656265.1", "strand": "-", "locus_tag": "BTG_RS07970", "annotations": "diguanylate_cyclase", "location": "1614546-1615070"}, {"name": "WP_000577289.1", "strand": "-", "locus_tag": "BTG_RS07975", "annotations": "DUF3891_domain-containing_protein", "location": "1615085-1615852"}, {"name": "WP_001043905.1", "strand": "+", "locus_tag": "BTG_RS07980", "annotations": "HU_family_DNA-binding_protein", "location": "1616057-1616329"}, {"name": "WP_000959120.1", "strand": "-", "locus_tag": "BTG_RS07985", "annotations": "hypothetical_protein", "location": "1616368-1616910"}, {"name": "WP_000573015.1", "strand": "-", "locus_tag": "BTG_RS07990", "annotations": "4'-phosphopantetheinyl_transferase", "location": "1616935-1617684"}, {"name": "WP_000644938.1", "strand": "-", "locus_tag": "BTG_RS07995", "annotations": "MFS_transporter", "location": "1617742-1619172"}, {"name": "WP_000184057.1", "strand": "-", "locus_tag": "BTG_RS08000", "annotations": "MbtH_family_protein", "location": "1619172-1619396"}, {"name": "WP_001133919.1", "strand": "-", "locus_tag": "BTG_RS08005", "annotations": "non-ribosomal_peptide_synthetase", "location": "1619393-1626550"}, {"name": "WP_001007261.1", "strand": "-", "locus_tag": "BTG_RS08010", "annotations": "isochorismatase", "location": "1626584-1627477"}, {"name": "WP_000960115.1", "strand": "-", "locus_tag": "BTG_RS08015", "annotations": "(2,3-dihydroxybenzoyl)adenylate_synthase", "location": "1627502-1629118"}, {"name": "WP_001289294.1", "strand": "-", "locus_tag": "BTG_RS08020", "annotations": "isochorismate_synthase_EntC", "location": "1629131-1630330"}, {"name": "WP_001048419.1", "strand": "-", "locus_tag": "BTG_RS08025", "annotations": "2,3-dihydro-2,3-dihydroxybenzoate_dehydrogenase", "location": "1630356-1631141"}, {"name": "BTG_RS33625", "strand": "+", "locus_tag": "BTG_RS33625", "annotations": "hypothetical_protein", "location": "1631504-1631711"}, {"name": "WP_000750108.1", "strand": "-", "locus_tag": "BTG_RS08030", "annotations": "MFS_transporter", "location": "1631787-1632989"}, {"name": "WP_003309462.1", "strand": "-", "locus_tag": "BTG_RS33630", "annotations": "hypothetical_protein", "location": "1632986-1633138"}, {"name": "WP_000646793.1", "strand": "+", "locus_tag": "BTG_RS08035", "annotations": "DUF2187_domain-containing_protein", "location": "1633456-1633641"}, {"name": "WP_000214801.1", "strand": "-", "locus_tag": "BTG_RS08040", "annotations": "ArsR_family_transcriptional_regulator", "location": "1633700-1633999"}, {"name": "WP_001141667.1", "strand": "+", "locus_tag": "BTG_RS08045", "annotations": "hypothetical_protein", "location": "1634335-1634508"}, {"name": "WP_001247460.1", "strand": "-", "locus_tag": "BTG_RS08050", "annotations": "SMC_family_ATPase", "location": "1634614-1637703"}, {"name": "WP_000765157.1", "strand": "-", "locus_tag": "BTG_RS08055", "annotations": "exonuclease_SbcCD_subunit_D", "location": "1637700-1638857"}, {"name": "WP_000667344.1", "strand": "-", "locus_tag": "BTG_RS08060", "annotations": "DUF2584_domain-containing_protein", "location": "1638873-1639112"}, {"name": "WP_001119404.1", "strand": "-", "locus_tag": "BTG_RS08065", "annotations": "hypothetical_protein", "location": "1639297-1639554"}, {"name": "WP_000134894.1", "strand": "+", "locus_tag": "BTG_RS08070", "annotations": "enoyl-CoA_hydratase/isomerase_family_protein", "location": "1639885-1640940"}, {"name": "WP_000572346.1", "strand": "+", "locus_tag": "BTG_RS08075", "annotations": "LysE_family_translocator", "location": "1641192-1641824"}, {"name": "WP_000633362.1", "strand": "-", "locus_tag": "BTG_RS08080", "annotations": "methylmalonate-semialdehyde_dehydrogenase_(CoA_acylating)", "location": "1641896-1643356"}, {"name": "WP_000719402.1", "strand": "-", "locus_tag": "BTG_RS08085", "annotations": "NAD(P)-dependent_oxidoreductase", "location": "1643379-1644269"}, {"name": "WP_000416004.1", "strand": "-", "locus_tag": "BTG_RS08090", "annotations": "acyl-CoA_dehydrogenase", "location": "1644286-1645995"}, {"name": "WP_000312638.1", "strand": "-", "locus_tag": "BTG_RS08095", "annotations": "methylisocitrate_lyase", "location": "1646149-1647057"}, {"name": "WP_000598120.1", "strand": "-", "locus_tag": "BTG_RS08100", "annotations": "2-methylcitrate_dehydratase", "location": "1647076-1648512"}, {"name": "WP_000731105.1", "strand": "+", "locus_tag": "BTHUR0011_RS10575", "annotations": "hypothetical_protein", "location": "2027847-2028788"}, {"name": "WP_001184111.1", "strand": "-", "locus_tag": "BTHUR0011_RS10580", "annotations": "Zn-dependent_hydrolase", "location": "2028935-2029801"}, {"name": "WP_000440631.1", "strand": "+", "locus_tag": "BTHUR0011_RS10585", "annotations": "zinc_uptake_transporter", "location": "2029957-2030694"}, {"name": "WP_000897850.1", "strand": "-", "locus_tag": "BTHUR0011_RS10590", "annotations": "ABC_transporter_permease", "location": "2031019-2032899"}, {"name": "WP_001275723.1", "strand": "-", "locus_tag": "BTHUR0011_RS10595", "annotations": "ABC_transporter_ATP-binding_protein", "location": "2032911-2033678"}, {"name": "WP_000663060.1", "strand": "-", "locus_tag": "BTHUR0011_RS10600", "annotations": "threonine--tRNA_ligase", "location": "2033935-2035857"}, {"name": "WP_003301143.1", "strand": "-", "locus_tag": "BTHUR0011_RS10605", "annotations": "23S_rRNA_pseudouridine(2604)_synthase_RluF", "location": "2036508-2037224"}, {"name": "WP_000925137.1", "strand": "-", "locus_tag": "BTHUR0011_RS10610", "annotations": "DUF4937_domain-containing_protein", "location": "2037401-2038021"}, {"name": "WP_000783517.1", "strand": "-", "locus_tag": "BTHUR0011_RS10615", "annotations": "hypothetical_protein", "location": "2038213-2038551"}, {"name": "WP_001170895.1", "strand": "+", "locus_tag": "BTHUR0011_RS10620", "annotations": "hypothetical_protein", "location": "2038720-2039295"}, {"name": "WP_000451045.1", "strand": "+", "locus_tag": "BTHUR0011_RS10625", "annotations": "sodium:alanine_symporter_family_protein", "location": "2039732-2041099"}, {"name": "WP_000790911.1", "strand": "+", "locus_tag": "BTHUR0011_RS10630", "annotations": "peptidase_S8", "location": "2041332-2042525"}, {"name": "WP_000656270.1", "strand": "-", "locus_tag": "BTHUR0011_RS10635", "annotations": "diguanylate_cyclase", "location": "2042626-2043150"}, {"name": "WP_000577280.1", "strand": "-", "locus_tag": "BTHUR0011_RS10640", "annotations": "DUF3891_domain-containing_protein", "location": "2043165-2043932"}, {"name": "WP_001043905.1", "strand": "+", "locus_tag": "BTHUR0011_RS10645", "annotations": "HU_family_DNA-binding_protein", "location": "2044137-2044409"}, {"name": "WP_000959128.1", "strand": "-", "locus_tag": "BTHUR0011_RS10650", "annotations": "hypothetical_protein", "location": "2044450-2044992"}, {"name": "WP_000573001.1", "strand": "-", "locus_tag": "BTHUR0011_RS10655", "annotations": "4'-phosphopantetheinyl_transferase", "location": "2045018-2045767"}, {"name": "WP_000660201.1", "strand": "-", "locus_tag": "BTHUR0011_RS10660", "annotations": "MFS_transporter", "location": "2045825-2047255"}, {"name": "WP_000184059.1", "strand": "-", "locus_tag": "BTHUR0011_RS10665", "annotations": "MbtH_family_protein", "location": "2047255-2047479"}, {"name": "WP_001133887.1", "strand": "-", "locus_tag": "BTHUR0011_RS10670", "annotations": "non-ribosomal_peptide_synthetase", "location": "2047476-2054633"}, {"name": "WP_001007263.1", "strand": "-", "locus_tag": "BTHUR0011_RS10675", "annotations": "isochorismatase", "location": "2054667-2055560"}, {"name": "WP_000960122.1", "strand": "-", "locus_tag": "BTHUR0011_RS10680", "annotations": "(2,3-dihydroxybenzoyl)adenylate_synthase", "location": "2055585-2057201"}, {"name": "WP_001002065.1", "strand": "-", "locus_tag": "BTHUR0011_RS10685", "annotations": "isochorismate_synthase_EntC", "location": "2057214-2058413"}, {"name": "WP_001048435.1", "strand": "-", "locus_tag": "BTHUR0011_RS10690", "annotations": "2,3-dihydro-2,3-dihydroxybenzoate_dehydrogenase", "location": "2058439-2059224"}, {"name": "BTHUR0011_RS31685", "strand": "+", "locus_tag": "BTHUR0011_RS31685", "annotations": "hypothetical_protein", "location": "2059580-2059787"}, {"name": "WP_000750121.1", "strand": "-", "locus_tag": "BTHUR0011_RS10695", "annotations": "MFS_transporter", "location": "2059863-2061065"}, {"name": "WP_003301155.1", "strand": "-", "locus_tag": "BTHUR0011_RS10700", "annotations": "hypothetical_protein", "location": "2061062-2061214"}, {"name": "WP_000646581.1", "strand": "+", "locus_tag": "BTHUR0011_RS10705", "annotations": "DUF2187_domain-containing_protein", "location": "2061524-2061709"}, {"name": "WP_000214801.1", "strand": "-", "locus_tag": "BTHUR0011_RS10710", "annotations": "ArsR_family_transcriptional_regulator", "location": "2061768-2062067"}, {"name": "WP_001141665.1", "strand": "+", "locus_tag": "BTHUR0011_RS10715", "annotations": "hypothetical_protein", "location": "2062525-2062698"}, {"name": "WP_001247455.1", "strand": "-", "locus_tag": "BTHUR0011_RS10720", "annotations": "SMC_family_ATPase", "location": "2062799-2065888"}, {"name": "WP_000765150.1", "strand": "-", "locus_tag": "BTHUR0011_RS10725", "annotations": "exonuclease_SbcCD_subunit_D", "location": "2065885-2067042"}, {"name": "WP_000667346.1", "strand": "-", "locus_tag": "BTHUR0011_RS10730", "annotations": "DUF2584_domain-containing_protein", "location": "2067058-2067297"}, {"name": "WP_001119404.1", "strand": "-", "locus_tag": "BTHUR0011_RS10735", "annotations": "hypothetical_protein", "location": "2067482-2067739"}, {"name": "WP_000134923.1", "strand": "+", "locus_tag": "BTHUR0011_RS10740", "annotations": "enoyl-CoA_hydratase/isomerase_family_protein", "location": "2068069-2069124"}, {"name": "WP_000572334.1", "strand": "+", "locus_tag": "BTHUR0011_RS10745", "annotations": "LysE_family_translocator", "location": "2069378-2070010"}, {"name": "WP_000633347.1", "strand": "-", "locus_tag": "BTHUR0011_RS10750", "annotations": "methylmalonate-semialdehyde_dehydrogenase_(CoA_acylating)", "location": "2070081-2071541"}, {"name": "WP_000719411.1", "strand": "-", "locus_tag": "BTHUR0011_RS10755", "annotations": "NAD(P)-dependent_oxidoreductase", "location": "2071564-2072454"}, {"name": "WP_000416006.1", "strand": "-", "locus_tag": "BTHUR0011_RS10760", "annotations": "acyl-CoA_dehydrogenase", "location": "2072471-2074180"}, {"name": "WP_000312639.1", "strand": "-", "locus_tag": "BTHUR0011_RS10765", "annotations": "methylisocitrate_lyase", "location": "2074333-2075241"}, {"name": "WP_000598122.1", "strand": "-", "locus_tag": "BTHUR0011_RS10770", "annotations": "2-methylcitrate_dehydratase", "location": "2075261-2076697"}, {"name": "WP_046946322.1", "strand": "+", "locus_tag": "B4080_RS22635", "annotations": "SMI1/KNR4_family_protein", "location": "321418-322068"}, {"name": "WP_046946323.1", "strand": "-", "locus_tag": "B4080_RS22640", "annotations": "Zn-dependent_hydrolase", "location": "322136-323002"}, {"name": "WP_046946324.1", "strand": "+", "locus_tag": "B4080_RS22645", "annotations": "zinc_uptake_transporter", "location": "323158-323895"}, {"name": "WP_000897849.1", "strand": "-", "locus_tag": "B4080_RS22650", "annotations": "ABC_transporter_permease", "location": "324220-326100"}, {"name": "WP_046946325.1", "strand": "-", "locus_tag": "B4080_RS22655", "annotations": "ABC_transporter_ATP-binding_protein", "location": "326112-326879"}, {"name": "WP_046946326.1", "strand": "-", "locus_tag": "B4080_RS22660", "annotations": "threonine--tRNA_ligase", "location": "327153-329072"}, {"name": "WP_003301143.1", "strand": "-", "locus_tag": "B4080_RS22665", "annotations": "23S_rRNA_pseudouridine(2604)_synthase_RluF", "location": "329722-330438"}, {"name": "WP_046946327.1", "strand": "-", "locus_tag": "B4080_RS22670", "annotations": "DUF4937_domain-containing_protein", "location": "330615-331244"}, {"name": "WP_033672598.1", "strand": "-", "locus_tag": "B4080_RS22675", "annotations": "hypothetical_protein", "location": "331436-331774"}, {"name": "WP_001170893.1", "strand": "+", "locus_tag": "B4080_RS22680", "annotations": "hypothetical_protein", "location": "331942-332517"}, {"name": "WP_000451046.1", "strand": "+", "locus_tag": "B4080_RS22685", "annotations": "sodium:alanine_symporter_family_protein", "location": "332954-334321"}, {"name": "WP_000790911.1", "strand": "+", "locus_tag": "B4080_RS22690", "annotations": "peptidase_S8", "location": "334554-335747"}, {"name": "WP_000656270.1", "strand": "-", "locus_tag": "B4080_RS22695", "annotations": "diguanylate_cyclase", "location": "335848-336372"}, {"name": "WP_000577280.1", "strand": "-", "locus_tag": "B4080_RS22700", "annotations": "DUF3891_domain-containing_protein", "location": "336387-337154"}, {"name": "WP_001043905.1", "strand": "+", "locus_tag": "B4080_RS22705", "annotations": "HU_family_DNA-binding_protein", "location": "337359-337631"}, {"name": "WP_000959128.1", "strand": "-", "locus_tag": "B4080_RS22710", "annotations": "hypothetical_protein", "location": "337672-338214"}, {"name": "WP_000573001.1", "strand": "-", "locus_tag": "B4080_RS22715", "annotations": "4'-phosphopantetheinyl_transferase", "location": "338240-338989"}, {"name": "WP_046946328.1", "strand": "-", "locus_tag": "B4080_RS22720", "annotations": "MFS_transporter", "location": "339047-340477"}, {"name": "WP_000184059.1", "strand": "-", "locus_tag": "B4080_RS22725", "annotations": "MbtH_family_protein", "location": "340477-340701"}, {"name": "WP_046946329.1", "strand": "-", "locus_tag": "B4080_RS22730", "annotations": "non-ribosomal_peptide_synthetase", "location": "340698-347855"}, {"name": "WP_046946330.1", "strand": "-", "locus_tag": "B4080_RS22735", "annotations": "isochorismatase", "location": "347889-348782"}, {"name": "WP_000960122.1", "strand": "-", "locus_tag": "B4080_RS22740", "annotations": "(2,3-dihydroxybenzoyl)adenylate_synthase", "location": "348807-350423"}, {"name": "WP_001002065.1", "strand": "-", "locus_tag": "B4080_RS22745", "annotations": "isochorismate_synthase_EntC", "location": "350436-351635"}, {"name": "WP_001048435.1", "strand": "-", "locus_tag": "B4080_RS22750", "annotations": "2,3-dihydro-2,3-dihydroxybenzoate_dehydrogenase", "location": "351661-352446"}, {"name": "WP_080345795.1", "strand": "+", "locus_tag": "B4080_RS32975", "annotations": "hypothetical_protein", "location": "352802-352999"}, {"name": "WP_000750122.1", "strand": "-", "locus_tag": "B4080_RS22755", "annotations": "MFS_transporter", "location": "353075-354277"}, {"name": "WP_003301155.1", "strand": "-", "locus_tag": "B4080_RS22760", "annotations": "hypothetical_protein", "location": "354274-354426"}, {"name": "WP_000646581.1", "strand": "+", "locus_tag": "B4080_RS22765", "annotations": "DUF2187_domain-containing_protein", "location": "354736-354921"}, {"name": "WP_000214801.1", "strand": "-", "locus_tag": "B4080_RS22770", "annotations": "ArsR_family_transcriptional_regulator", "location": "354980-355279"}, {"name": "WP_001141665.1", "strand": "+", "locus_tag": "B4080_RS22775", "annotations": "hypothetical_protein", "location": "355737-355910"}, {"name": "WP_046946331.1", "strand": "-", "locus_tag": "B4080_RS22780", "annotations": "SMC_family_ATPase", "location": "356011-359100"}, {"name": "WP_000765150.1", "strand": "-", "locus_tag": "B4080_RS22785", "annotations": "exonuclease_SbcCD_subunit_D", "location": "359097-360254"}, {"name": "WP_000667346.1", "strand": "-", "locus_tag": "B4080_RS22790", "annotations": "DUF2584_domain-containing_protein", "location": "360270-360509"}, {"name": "WP_001119404.1", "strand": "-", "locus_tag": "B4080_RS22795", "annotations": "hypothetical_protein", "location": "360694-360951"}, {"name": "WP_000134923.1", "strand": "+", "locus_tag": "B4080_RS22800", "annotations": "enoyl-CoA_hydratase/isomerase_family_protein", "location": "361281-362336"}, {"name": "WP_046946332.1", "strand": "+", "locus_tag": "B4080_RS22805", "annotations": "LysE_family_translocator", "location": "362590-363222"}, {"name": "WP_000633347.1", "strand": "-", "locus_tag": "B4080_RS22810", "annotations": "methylmalonate-semialdehyde_dehydrogenase_(CoA_acylating)", "location": "363293-364753"}, {"name": "WP_000719411.1", "strand": "-", "locus_tag": "B4080_RS22815", "annotations": "NAD(P)-dependent_oxidoreductase", "location": "364776-365666"}, {"name": "WP_000415987.1", "strand": "-", "locus_tag": "B4080_RS22820", "annotations": "acyl-CoA_dehydrogenase", "location": "365683-367392"}, {"name": "WP_000312639.1", "strand": "-", "locus_tag": "B4080_RS22825", "annotations": "methylisocitrate_lyase", "location": "367545-368453"}, {"name": "WP_046946333.1", "strand": "-", "locus_tag": "B4080_RS22830", "annotations": "2-methylcitrate_dehydratase", "location": "368473-369909"}, {"name": "WP_000598123.1", "strand": "+", "locus_tag": "BTF1_RS08850", "annotations": "2-methylcitrate_dehydratase", "location": "1735524-1736960"}, {"name": "WP_000312638.1", "strand": "+", "locus_tag": "BTF1_RS08855", "annotations": "methylisocitrate_lyase", "location": "1736979-1737887"}, {"name": "WP_000416004.1", "strand": "+", "locus_tag": "BTF1_RS08860", "annotations": "acyl-CoA_dehydrogenase", "location": "1738041-1739750"}, {"name": "WP_000719402.1", "strand": "+", "locus_tag": "BTF1_RS08865", "annotations": "NAD(P)-dependent_oxidoreductase", "location": "1739767-1740657"}, {"name": "WP_000633339.1", "strand": "+", "locus_tag": "BTF1_RS08870", "annotations": "methylmalonate-semialdehyde_dehydrogenase_(CoA_acylating)", "location": "1740680-1742140"}, {"name": "WP_000572347.1", "strand": "-", "locus_tag": "BTF1_RS08875", "annotations": "LysE_family_translocator", "location": "1742212-1742844"}, {"name": "WP_000134894.1", "strand": "-", "locus_tag": "BTF1_RS08880", "annotations": "enoyl-CoA_hydratase/isomerase_family_protein", "location": "1743096-1744151"}, {"name": "WP_001119404.1", "strand": "+", "locus_tag": "BTF1_RS08885", "annotations": "hypothetical_protein", "location": "1744482-1744739"}, {"name": "WP_000667344.1", "strand": "+", "locus_tag": "BTF1_RS08890", "annotations": "DUF2584_domain-containing_protein", "location": "1744924-1745163"}, {"name": "WP_000765156.1", "strand": "+", "locus_tag": "BTF1_RS08895", "annotations": "exonuclease_SbcCD_subunit_D", "location": "1745179-1746336"}, {"name": "WP_001247459.1", "strand": "+", "locus_tag": "BTF1_RS08900", "annotations": "SMC_family_ATPase", "location": "1746333-1749422"}, {"name": "WP_001141667.1", "strand": "-", "locus_tag": "BTF1_RS08905", "annotations": "hypothetical_protein", "location": "1749528-1749701"}, {"name": "WP_000214801.1", "strand": "+", "locus_tag": "BTF1_RS08910", "annotations": "ArsR_family_transcriptional_regulator", "location": "1750037-1750336"}, {"name": "WP_000646793.1", "strand": "-", "locus_tag": "BTF1_RS08915", "annotations": "DUF2187_domain-containing_protein", "location": "1750395-1750580"}, {"name": "WP_003309462.1", "strand": "+", "locus_tag": "BTF1_RS33225", "annotations": "hypothetical_protein", "location": "1750898-1751050"}, {"name": "WP_000750108.1", "strand": "+", "locus_tag": "BTF1_RS08920", "annotations": "MFS_transporter", "location": "1751047-1752249"}, {"name": "BTF1_RS33230", "strand": "-", "locus_tag": "BTF1_RS33230", "annotations": "hypothetical_protein", "location": "1752325-1752532"}, {"name": "WP_001048427.1", "strand": "+", "locus_tag": "BTF1_RS08925", "annotations": "2,3-dihydro-2,3-dihydroxybenzoate_dehydrogenase", "location": "1752894-1753679"}, {"name": "WP_001289293.1", "strand": "+", "locus_tag": "BTF1_RS08930", "annotations": "isochorismate_synthase_EntC", "location": "1753705-1754904"}, {"name": "WP_000960108.1", "strand": "+", "locus_tag": "BTF1_RS08935", "annotations": "(2,3-dihydroxybenzoyl)adenylate_synthase", "location": "1754917-1756533"}, {"name": "WP_001007265.1", "strand": "+", "locus_tag": "BTF1_RS08940", "annotations": "isochorismatase", "location": "1756558-1757451"}, {"name": "WP_001133920.1", "strand": "+", "locus_tag": "BTF1_RS08945", "annotations": "non-ribosomal_peptide_synthetase", "location": "1757485-1764642"}, {"name": "WP_000184057.1", "strand": "+", "locus_tag": "BTF1_RS08950", "annotations": "MbtH_family_protein", "location": "1764639-1764863"}, {"name": "WP_000644938.1", "strand": "+", "locus_tag": "BTF1_RS08955", "annotations": "MFS_transporter", "location": "1764863-1766293"}, {"name": "WP_000573014.1", "strand": "+", "locus_tag": "BTF1_RS08960", "annotations": "4'-phosphopantetheinyl_transferase", "location": "1766351-1767100"}, {"name": "WP_000959120.1", "strand": "+", "locus_tag": "BTF1_RS08965", "annotations": "hypothetical_protein", "location": "1767125-1767667"}, {"name": "WP_001043905.1", "strand": "-", "locus_tag": "BTF1_RS08970", "annotations": "HU_family_DNA-binding_protein", "location": "1767706-1767978"}, {"name": "WP_000577288.1", "strand": "+", "locus_tag": "BTF1_RS08975", "annotations": "DUF3891_domain-containing_protein", "location": "1768183-1768950"}, {"name": "WP_014895239.1", "strand": "+", "locus_tag": "BTF1_RS08980", "annotations": "DNA_polymerase_DinB_family_protein", "location": "1768965-1769489"}, {"name": "WP_000790929.1", "strand": "-", "locus_tag": "BTF1_RS08985", "annotations": "peptidase_S8", "location": "1769581-1770774"}, {"name": "WP_000451017.1", "strand": "-", "locus_tag": "BTF1_RS08990", "annotations": "sodium:alanine_symporter_family_protein", "location": "1771001-1772368"}, {"name": "WP_001170867.1", "strand": "-", "locus_tag": "BTF1_RS08995", "annotations": "hypothetical_protein", "location": "1772805-1773380"}, {"name": "WP_000783525.1", "strand": "+", "locus_tag": "BTF1_RS09000", "annotations": "hypothetical_protein", "location": "1773549-1773857"}, {"name": "WP_000925174.1", "strand": "+", "locus_tag": "BTF1_RS09005", "annotations": "DUF4937_domain-containing_protein", "location": "1774254-1774874"}, {"name": "WP_001999748.1", "strand": "+", "locus_tag": "BTF1_RS09010", "annotations": "23S_rRNA_pseudouridine(2604)_synthase_RluF", "location": "1775052-1775768"}, {"name": "WP_000663090.1", "strand": "+", "locus_tag": "BTF1_RS09015", "annotations": "threonine--tRNA_ligase", "location": "1776157-1778079"}, {"name": "WP_000106426.1", "strand": "+", "locus_tag": "BTF1_RS09020", "annotations": "ABC_transporter_ATP-binding_protein", "location": "1778329-1779096"}, {"name": "WP_000897903.1", "strand": "+", "locus_tag": "BTF1_RS09025", "annotations": "ABC_transporter_permease", "location": "1779108-1780988"}, {"name": "BTF1_RS33235", "strand": "+", "locus_tag": "BTF1_RS33235", "annotations": "ABC_transporter_permease", "location": "1781137-1781237"}, {"name": "WP_000440613.1", "strand": "-", "locus_tag": "BTF1_RS09030", "annotations": "zinc_uptake_transporter", "location": "1781310-1782047"}, {"name": "WP_001184095.1", "strand": "+", "locus_tag": "BTF1_RS09035", "annotations": "MBL_fold_metallo-hydrolase", "location": "1782203-1783069"}, {"name": "WP_003261685.1", "strand": "-", "locus_tag": "BTF1_RS09040", "annotations": "Inosine-uridine_preferring_nucleoside_hydrolase", "location": "1783234-1784187"}, {"name": "WP_063675309.1", "strand": "+", "locus_tag": "Bt4C1_RS11365", "annotations": "2-methylcitrate_dehydratase", "location": "2203777-2205213"}, {"name": "WP_000312638.1", "strand": "+", "locus_tag": "Bt4C1_RS11370", "annotations": "methylisocitrate_lyase", "location": "2205232-2206140"}, {"name": "WP_000416004.1", "strand": "+", "locus_tag": "Bt4C1_RS11375", "annotations": "acyl-CoA_dehydrogenase", "location": "2206294-2208003"}, {"name": "WP_000719404.1", "strand": "+", "locus_tag": "Bt4C1_RS11380", "annotations": "NAD(P)-dependent_oxidoreductase", "location": "2208020-2208910"}, {"name": "WP_000633339.1", "strand": "+", "locus_tag": "Bt4C1_RS11385", "annotations": "methylmalonate-semialdehyde_dehydrogenase_(CoA_acylating)", "location": "2208933-2210393"}, {"name": "WP_000572346.1", "strand": "-", "locus_tag": "Bt4C1_RS11390", "annotations": "LysE_family_translocator", "location": "2210465-2211097"}, {"name": "WP_000134894.1", "strand": "-", "locus_tag": "Bt4C1_RS11395", "annotations": "enoyl-CoA_hydratase/isomerase_family_protein", "location": "2211349-2212404"}, {"name": "WP_001119404.1", "strand": "+", "locus_tag": "Bt4C1_RS11400", "annotations": "hypothetical_protein", "location": "2212735-2212992"}, {"name": "WP_000667344.1", "strand": "+", "locus_tag": "Bt4C1_RS11405", "annotations": "DUF2584_domain-containing_protein", "location": "2213177-2213416"}, {"name": "WP_017763122.1", "strand": "+", "locus_tag": "Bt4C1_RS11410", "annotations": "exonuclease_SbcCD_subunit_D", "location": "2213432-2214589"}, {"name": "WP_017763123.1", "strand": "+", "locus_tag": "Bt4C1_RS11415", "annotations": "SMC_family_ATPase", "location": "2214586-2217675"}, {"name": "WP_001141667.1", "strand": "-", "locus_tag": "Bt4C1_RS11420", "annotations": "hypothetical_protein", "location": "2217781-2217954"}, {"name": "WP_000214801.1", "strand": "+", "locus_tag": "Bt4C1_RS11425", "annotations": "ArsR_family_transcriptional_regulator", "location": "2218298-2218597"}, {"name": "WP_000646793.1", "strand": "-", "locus_tag": "Bt4C1_RS11430", "annotations": "DUF2187_domain-containing_protein", "location": "2218656-2218841"}, {"name": "WP_003309462.1", "strand": "+", "locus_tag": "Bt4C1_RS30140", "annotations": "hypothetical_protein", "location": "2219159-2219311"}, {"name": "WP_000750108.1", "strand": "+", "locus_tag": "Bt4C1_RS11435", "annotations": "MFS_transporter", "location": "2219308-2220510"}, {"name": "Bt4C1_RS30145", "strand": "-", "locus_tag": "Bt4C1_RS30145", "annotations": "hypothetical_protein", "location": "2220586-2220793"}, {"name": "WP_001048427.1", "strand": "+", "locus_tag": "Bt4C1_RS11440", "annotations": "2,3-dihydro-2,3-dihydroxybenzoate_dehydrogenase", "location": "2221155-2221940"}, {"name": "WP_001289295.1", "strand": "+", "locus_tag": "Bt4C1_RS11445", "annotations": "isochorismate_synthase_EntC", "location": "2221966-2223165"}, {"name": "WP_000960110.1", "strand": "+", "locus_tag": "Bt4C1_RS11450", "annotations": "(2,3-dihydroxybenzoyl)adenylate_synthase", "location": "2223178-2224794"}, {"name": "WP_001007261.1", "strand": "+", "locus_tag": "Bt4C1_RS11455", "annotations": "isochorismatase", "location": "2224819-2225712"}, {"name": "WP_063675310.1", "strand": "+", "locus_tag": "Bt4C1_RS11460", "annotations": "non-ribosomal_peptide_synthetase", "location": "2225746-2232903"}, {"name": "WP_000184057.1", "strand": "+", "locus_tag": "Bt4C1_RS11465", "annotations": "MbtH_family_protein", "location": "2232900-2233124"}, {"name": "WP_000644938.1", "strand": "+", "locus_tag": "Bt4C1_RS11470", "annotations": "MFS_transporter", "location": "2233124-2234554"}, {"name": "WP_000573014.1", "strand": "+", "locus_tag": "Bt4C1_RS11475", "annotations": "4'-phosphopantetheinyl_transferase", "location": "2234612-2235361"}, {"name": "WP_000959120.1", "strand": "+", "locus_tag": "Bt4C1_RS11480", "annotations": "hypothetical_protein", "location": "2235386-2235928"}, {"name": "WP_001043905.1", "strand": "-", "locus_tag": "Bt4C1_RS11485", "annotations": "HU_family_DNA-binding_protein", "location": "2235967-2236239"}, {"name": "WP_000577287.1", "strand": "+", "locus_tag": "Bt4C1_RS11490", "annotations": "DUF3891_domain-containing_protein", "location": "2236444-2237211"}, {"name": "WP_000656265.1", "strand": "+", "locus_tag": "Bt4C1_RS11495", "annotations": "diguanylate_cyclase", "location": "2237226-2237750"}, {"name": "WP_000790929.1", "strand": "-", "locus_tag": "Bt4C1_RS11500", "annotations": "peptidase_S8", "location": "2237842-2239035"}, {"name": "WP_000451017.1", "strand": "-", "locus_tag": "Bt4C1_RS11505", "annotations": "sodium:alanine_symporter_family_protein", "location": "2239262-2240629"}, {"name": "WP_001170866.1", "strand": "-", "locus_tag": "Bt4C1_RS11510", "annotations": "hypothetical_protein", "location": "2241067-2241642"}, {"name": "WP_017763128.1", "strand": "+", "locus_tag": "Bt4C1_RS11515", "annotations": "hypothetical_protein", "location": "2241811-2242119"}, {"name": "WP_063675311.1", "strand": "+", "locus_tag": "Bt4C1_RS11520", "annotations": "DUF4937_domain-containing_protein", "location": "2242515-2243135"}, {"name": "WP_001999748.1", "strand": "+", "locus_tag": "Bt4C1_RS11525", "annotations": "23S_rRNA_pseudouridine(2604)_synthase_RluF", "location": "2243313-2244029"}, {"name": "WP_000663089.1", "strand": "+", "locus_tag": "Bt4C1_RS11530", "annotations": "threonine--tRNA_ligase", "location": "2244678-2246600"}, {"name": "WP_000106426.1", "strand": "+", "locus_tag": "Bt4C1_RS11535", "annotations": "ABC_transporter_ATP-binding_protein", "location": "2246850-2247617"}, {"name": "WP_000897903.1", "strand": "+", "locus_tag": "Bt4C1_RS11540", "annotations": "ABC_transporter_permease", "location": "2247629-2249509"}, {"name": "Bt4C1_RS30150", "strand": "+", "locus_tag": "Bt4C1_RS30150", "annotations": "ABC_transporter_permease", "location": "2249658-2249758"}, {"name": "WP_063675312.1", "strand": "-", "locus_tag": "Bt4C1_RS11545", "annotations": "zinc_uptake_transporter", "location": "2249831-2250568"}, {"name": "WP_001184095.1", "strand": "+", "locus_tag": "Bt4C1_RS11550", "annotations": "MBL_fold_metallo-hydrolase", "location": "2250724-2251590"}, {"name": "WP_063675313.1", "strand": "-", "locus_tag": "Bt4C1_RS11555", "annotations": "ABC_transporter_substrate-binding_protein", "location": "2251755-2252696"}, {"name": "WP_000598123.1", "strand": "+", "locus_tag": "B4918_RS12985", "annotations": "2-methylcitrate_dehydratase", "location": "2452199-2453635"}, {"name": "WP_000312638.1", "strand": "+", "locus_tag": "B4918_RS12990", "annotations": "methylisocitrate_lyase", "location": "2453654-2454562"}, {"name": "WP_000416004.1", "strand": "+", "locus_tag": "B4918_RS12995", "annotations": "acyl-CoA_dehydrogenase", "location": "2454716-2456425"}, {"name": "WP_079245494.1", "strand": "+", "locus_tag": "B4918_RS13000", "annotations": "NAD(P)-dependent_oxidoreductase", "location": "2456442-2457332"}, {"name": "WP_000633339.1", "strand": "+", "locus_tag": "B4918_RS13005", "annotations": "methylmalonate-semialdehyde_dehydrogenase_(CoA_acylating)", "location": "2457355-2458815"}, {"name": "WP_000572346.1", "strand": "-", "locus_tag": "B4918_RS13010", "annotations": "LysE_family_translocator", "location": "2458887-2459519"}, {"name": "WP_000134894.1", "strand": "-", "locus_tag": "B4918_RS13015", "annotations": "enoyl-CoA_hydratase/isomerase_family_protein", "location": "2459771-2460826"}, {"name": "WP_001119404.1", "strand": "+", "locus_tag": "B4918_RS13020", "annotations": "hypothetical_protein", "location": "2461157-2461414"}, {"name": "WP_000667344.1", "strand": "+", "locus_tag": "B4918_RS13025", "annotations": "DUF2584_domain-containing_protein", "location": "2461599-2461838"}, {"name": "WP_017763122.1", "strand": "+", "locus_tag": "B4918_RS13030", "annotations": "exonuclease_SbcCD_subunit_D", "location": "2461854-2463011"}, {"name": "WP_079245495.1", "strand": "+", "locus_tag": "B4918_RS13035", "annotations": "SMC_family_ATPase", "location": "2463008-2466097"}, {"name": "WP_001141667.1", "strand": "-", "locus_tag": "B4918_RS13040", "annotations": "hypothetical_protein", "location": "2466203-2466376"}, {"name": "WP_000214801.1", "strand": "+", "locus_tag": "B4918_RS13045", "annotations": "ArsR_family_transcriptional_regulator", "location": "2466712-2467011"}, {"name": "WP_000646793.1", "strand": "-", "locus_tag": "B4918_RS13050", "annotations": "DUF2187_domain-containing_protein", "location": "2467070-2467255"}, {"name": "WP_003309462.1", "strand": "+", "locus_tag": "B4918_RS13055", "annotations": "hypothetical_protein", "location": "2467573-2467725"}, {"name": "WP_000750108.1", "strand": "+", "locus_tag": "B4918_RS13060", "annotations": "MFS_transporter", "location": "2467722-2468924"}, {"name": "B4918_RS13065", "strand": "-", "locus_tag": "B4918_RS13065", "annotations": "hypothetical_protein", "location": "2469000-2469207"}, {"name": "WP_001048427.1", "strand": "+", "locus_tag": "B4918_RS13070", "annotations": "2,3-dihydro-2,3-dihydroxybenzoate_dehydrogenase", "location": "2469569-2470354"}, {"name": "WP_079245496.1", "strand": "+", "locus_tag": "B4918_RS13075", "annotations": "isochorismate_synthase", "location": "2470380-2471579"}, {"name": "WP_000960110.1", "strand": "+", "locus_tag": "B4918_RS13080", "annotations": "(2,3-dihydroxybenzoyl)adenylate_synthase", "location": "2471592-2473208"}, {"name": "WP_001007261.1", "strand": "+", "locus_tag": "B4918_RS13085", "annotations": "isochorismatase", "location": "2473233-2474126"}, {"name": "WP_079245497.1", "strand": "+", "locus_tag": "B4918_RS13090", "annotations": "non-ribosomal_peptide_synthetase", "location": "2474160-2481317"}, {"name": "WP_000184057.1", "strand": "+", "locus_tag": "B4918_RS13095", "annotations": "MbtH_family_protein", "location": "2481314-2481538"}, {"name": "WP_000644938.1", "strand": "+", "locus_tag": "B4918_RS13100", "annotations": "MFS_transporter", "location": "2481538-2482968"}, {"name": "WP_000573014.1", "strand": "+", "locus_tag": "B4918_RS13105", "annotations": "4'-phosphopantetheinyl_transferase_Sfp", "location": "2483026-2483775"}, {"name": "WP_000959120.1", "strand": "+", "locus_tag": "B4918_RS13110", "annotations": "hypothetical_protein", "location": "2483800-2484342"}, {"name": "WP_001043905.1", "strand": "-", "locus_tag": "B4918_RS13115", "annotations": "HU_family_DNA-binding_protein", "location": "2484381-2484653"}, {"name": "WP_079245498.1", "strand": "+", "locus_tag": "B4918_RS13120", "annotations": "DUF3891_domain-containing_protein", "location": "2484858-2485625"}, {"name": "WP_000656265.1", "strand": "+", "locus_tag": "B4918_RS13125", "annotations": "diguanylate_cyclase", "location": "2485640-2486164"}, {"name": "WP_000790929.1", "strand": "-", "locus_tag": "B4918_RS13130", "annotations": "peptidase_S8", "location": "2486256-2487449"}, {"name": "WP_000451017.1", "strand": "-", "locus_tag": "B4918_RS13135", "annotations": "sodium:alanine_symporter_family_protein", "location": "2487676-2489043"}, {"name": "WP_001170866.1", "strand": "-", "locus_tag": "B4918_RS13140", "annotations": "hypothetical_protein", "location": "2489481-2490056"}, {"name": "WP_017763128.1", "strand": "+", "locus_tag": "B4918_RS13145", "annotations": "hypothetical_protein", "location": "2490225-2490533"}, {"name": "WP_000925175.1", "strand": "+", "locus_tag": "B4918_RS13150", "annotations": "DUF4937_domain-containing_protein", "location": "2490929-2491549"}, {"name": "WP_001999748.1", "strand": "+", "locus_tag": "B4918_RS13155", "annotations": "23S_rRNA_pseudouridine(2604)_synthase_RluF", "location": "2491727-2492443"}, {"name": "WP_079245499.1", "strand": "+", "locus_tag": "B4918_RS13160", "annotations": "threonine--tRNA_ligase", "location": "2493091-2495013"}, {"name": "WP_000106426.1", "strand": "+", "locus_tag": "B4918_RS13165", "annotations": "ABC_transporter_ATP-binding_protein", "location": "2495263-2496030"}, {"name": "WP_079245500.1", "strand": "+", "locus_tag": "B4918_RS13170", "annotations": "ABC_transporter_permease", "location": "2496042-2497922"}, {"name": "B4918_RS13175", "strand": "+", "locus_tag": "B4918_RS13175", "annotations": "ABC_transporter_permease", "location": "2498071-2498171"}, {"name": "WP_000440613.1", "strand": "-", "locus_tag": "B4918_RS13180", "annotations": "zinc_uptake_transporter", "location": "2498244-2498981"}, {"name": "WP_001184095.1", "strand": "+", "locus_tag": "B4918_RS13185", "annotations": "MBL_fold_metallo-hydrolase", "location": "2499137-2500003"}, {"name": "WP_000731111.1", "strand": "-", "locus_tag": "B4918_RS13190", "annotations": "hypothetical_protein", "location": "2500168-2501109"}, {"name": "WP_000598123.1", "strand": "+", "locus_tag": "BCG9842_RS10985", "annotations": "2-methylcitrate_dehydratase", "location": "2173508-2174944"}, {"name": "WP_000312638.1", "strand": "+", "locus_tag": "BCG9842_RS10990", "annotations": "methylisocitrate_lyase", "location": "2174963-2175871"}, {"name": "WP_000416004.1", "strand": "+", "locus_tag": "BCG9842_RS10995", "annotations": "acyl-CoA_dehydrogenase", "location": "2176025-2177734"}, {"name": "WP_000719404.1", "strand": "+", "locus_tag": "BCG9842_RS11000", "annotations": "NAD(P)-dependent_oxidoreductase", "location": "2177751-2178641"}, {"name": "WP_000633340.1", "strand": "+", "locus_tag": "BCG9842_RS11005", "annotations": "methylmalonate-semialdehyde_dehydrogenase_(CoA_acylating)", "location": "2178664-2180124"}, {"name": "WP_000572346.1", "strand": "-", "locus_tag": "BCG9842_RS11010", "annotations": "LysE_family_translocator", "location": "2180196-2180828"}, {"name": "WP_000134893.1", "strand": "-", "locus_tag": "BCG9842_RS11015", "annotations": "enoyl-CoA_hydratase/isomerase_family_protein", "location": "2181080-2182135"}, {"name": "WP_001119404.1", "strand": "+", "locus_tag": "BCG9842_RS11020", "annotations": "hypothetical_protein", "location": "2182466-2182723"}, {"name": "WP_000667344.1", "strand": "+", "locus_tag": "BCG9842_RS11025", "annotations": "DUF2584_domain-containing_protein", "location": "2182908-2183147"}, {"name": "WP_000765154.1", "strand": "+", "locus_tag": "BCG9842_RS11030", "annotations": "exonuclease_SbcCD_subunit_D", "location": "2183163-2184320"}, {"name": "WP_001247458.1", "strand": "+", "locus_tag": "BCG9842_RS11035", "annotations": "SMC_family_ATPase", "location": "2184317-2187406"}, {"name": "WP_001141667.1", "strand": "-", "locus_tag": "BCG9842_RS11040", "annotations": "hypothetical_protein", "location": "2187512-2187685"}, {"name": "WP_000214801.1", "strand": "+", "locus_tag": "BCG9842_RS11045", "annotations": "ArsR_family_transcriptional_regulator", "location": "2188021-2188320"}, {"name": "WP_000646793.1", "strand": "-", "locus_tag": "BCG9842_RS11050", "annotations": "DUF2187_domain-containing_protein", "location": "2188379-2188564"}, {"name": "WP_003309462.1", "strand": "+", "locus_tag": "BCG9842_RS29620", "annotations": "hypothetical_protein", "location": "2188882-2189034"}, {"name": "WP_000750108.1", "strand": "+", "locus_tag": "BCG9842_RS11055", "annotations": "MFS_transporter", "location": "2189031-2190233"}, {"name": "BCG9842_RS29625", "strand": "-", "locus_tag": "BCG9842_RS29625", "annotations": "hypothetical_protein", "location": "2190309-2190516"}, {"name": "WP_001048427.1", "strand": "+", "locus_tag": "BCG9842_RS11060", "annotations": "2,3-dihydro-2,3-dihydroxybenzoate_dehydrogenase", "location": "2190878-2191663"}, {"name": "WP_001289295.1", "strand": "+", "locus_tag": "BCG9842_RS11065", "annotations": "isochorismate_synthase_EntC", "location": "2191689-2192888"}, {"name": "WP_000960109.1", "strand": "+", "locus_tag": "BCG9842_RS11070", "annotations": "(2,3-dihydroxybenzoyl)adenylate_synthase", "location": "2192901-2194517"}, {"name": "WP_001007264.1", "strand": "+", "locus_tag": "BCG9842_RS11075", "annotations": "isochorismatase", "location": "2194542-2195435"}, {"name": "WP_001133918.1", "strand": "+", "locus_tag": "BCG9842_RS11080", "annotations": "non-ribosomal_peptide_synthetase", "location": "2195469-2202626"}, {"name": "WP_000184057.1", "strand": "+", "locus_tag": "BCG9842_RS11085", "annotations": "MbtH_family_protein", "location": "2202623-2202847"}, {"name": "WP_000644938.1", "strand": "+", "locus_tag": "BCG9842_RS11090", "annotations": "MFS_transporter", "location": "2202847-2204277"}, {"name": "WP_000573014.1", "strand": "+", "locus_tag": "BCG9842_RS11095", "annotations": "4'-phosphopantetheinyl_transferase", "location": "2204335-2205084"}, {"name": "WP_000959120.1", "strand": "+", "locus_tag": "BCG9842_RS11100", "annotations": "hypothetical_protein", "location": "2205109-2205651"}, {"name": "WP_001043905.1", "strand": "-", "locus_tag": "BCG9842_RS11105", "annotations": "HU_family_DNA-binding_protein", "location": "2205690-2205962"}, {"name": "WP_000577287.1", "strand": "+", "locus_tag": "BCG9842_RS11110", "annotations": "DUF3891_domain-containing_protein", "location": "2206167-2206934"}, {"name": "WP_000656265.1", "strand": "+", "locus_tag": "BCG9842_RS11115", "annotations": "diguanylate_cyclase", "location": "2206949-2207473"}, {"name": "WP_000790929.1", "strand": "-", "locus_tag": "BCG9842_RS11120", "annotations": "peptidase_S8", "location": "2207565-2208758"}, {"name": "WP_000451017.1", "strand": "-", "locus_tag": "BCG9842_RS11125", "annotations": "sodium:alanine_symporter_family_protein", "location": "2208985-2210352"}, {"name": "WP_001243468.1", "strand": "-", "locus_tag": "BCG9842_RS11130", "annotations": "hypothetical_protein", "location": "2210800-2211375"}, {"name": "WP_000783509.1", "strand": "+", "locus_tag": "BCG9842_RS11135", "annotations": "hypothetical_protein", "location": "2211545-2211853"}, {"name": "WP_000925175.1", "strand": "+", "locus_tag": "BCG9842_RS11140", "annotations": "DUF4937_domain-containing_protein", "location": "2212296-2212916"}, {"name": "WP_001999748.1", "strand": "+", "locus_tag": "BCG9842_RS11145", "annotations": "23S_rRNA_pseudouridine(2604)_synthase_RluF", "location": "2213094-2213810"}, {"name": "WP_000663089.1", "strand": "+", "locus_tag": "BCG9842_RS11150", "annotations": "threonine--tRNA_ligase", "location": "2214459-2216381"}, {"name": "WP_000106426.1", "strand": "+", "locus_tag": "BCG9842_RS11155", "annotations": "ABC_transporter_ATP-binding_protein", "location": "2216631-2217398"}, {"name": "WP_000897904.1", "strand": "+", "locus_tag": "BCG9842_RS11160", "annotations": "ABC_transporter_permease", "location": "2217410-2219290"}, {"name": "BCG9842_RS29630", "strand": "+", "locus_tag": "BCG9842_RS29630", "annotations": "ABC_transporter_permease", "location": "2219439-2219539"}, {"name": "WP_000440613.1", "strand": "-", "locus_tag": "BCG9842_RS11165", "annotations": "zinc_uptake_transporter", "location": "2219612-2220349"}, {"name": "WP_001184095.1", "strand": "+", "locus_tag": "BCG9842_RS11170", "annotations": "MBL_fold_metallo-hydrolase", "location": "2220505-2221371"}, {"name": "WP_000731110.1", "strand": "-", "locus_tag": "BCG9842_RS11175", "annotations": "hypothetical_protein", "location": "2221536-2222477"}, {"name": "WP_000598123.1", "strand": "+", "locus_tag": "AXW78_RS11180", "annotations": "2-methylcitrate_dehydratase", "location": "2187403-2188839"}, {"name": "WP_000312639.1", "strand": "+", "locus_tag": "AXW78_RS11185", "annotations": "methylisocitrate_lyase", "location": "2188859-2189767"}, {"name": "WP_000415987.1", "strand": "+", "locus_tag": "AXW78_RS11190", "annotations": "acyl-CoA_dehydrogenase", "location": "2189920-2191629"}, {"name": "WP_061884129.1", "strand": "+", "locus_tag": "AXW78_RS11195", "annotations": "NAD(P)-dependent_oxidoreductase", "location": "2191646-2192536"}, {"name": "WP_000633347.1", "strand": "+", "locus_tag": "AXW78_RS11200", "annotations": "methylmalonate-semialdehyde_dehydrogenase_(CoA_acylating)", "location": "2192559-2194019"}, {"name": "WP_000572334.1", "strand": "-", "locus_tag": "AXW78_RS11205", "annotations": "LysE_family_translocator", "location": "2194090-2194722"}, {"name": "WP_061884130.1", "strand": "-", "locus_tag": "AXW78_RS11210", "annotations": "enoyl-CoA_hydratase/isomerase_family_protein", "location": "2194976-2196031"}, {"name": "WP_001119404.1", "strand": "+", "locus_tag": "AXW78_RS11215", "annotations": "hypothetical_protein", "location": "2196361-2196618"}, {"name": "WP_000667346.1", "strand": "+", "locus_tag": "AXW78_RS11220", "annotations": "DUF2584_domain-containing_protein", "location": "2196803-2197042"}, {"name": "WP_000765150.1", "strand": "+", "locus_tag": "AXW78_RS11225", "annotations": "exonuclease_SbcCD_subunit_D", "location": "2197058-2198215"}, {"name": "WP_001247455.1", "strand": "+", "locus_tag": "AXW78_RS11230", "annotations": "SMC_family_ATPase", "location": "2198212-2201301"}, {"name": "WP_001141665.1", "strand": "-", "locus_tag": "AXW78_RS11235", "annotations": "hypothetical_protein", "location": "2201402-2201575"}, {"name": "WP_000214801.1", "strand": "+", "locus_tag": "AXW78_RS11240", "annotations": "ArsR_family_transcriptional_regulator", "location": "2202033-2202332"}, {"name": "WP_000646581.1", "strand": "-", "locus_tag": "AXW78_RS11245", "annotations": "DUF2187_domain-containing_protein", "location": "2202391-2202576"}, {"name": "WP_003301155.1", "strand": "+", "locus_tag": "AXW78_RS32070", "annotations": "hypothetical_protein", "location": "2202885-2203037"}, {"name": "WP_000750122.1", "strand": "+", "locus_tag": "AXW78_RS11250", "annotations": "MFS_transporter", "location": "2203034-2204236"}, {"name": "WP_080345795.1", "strand": "-", "locus_tag": "AXW78_RS32075", "annotations": "hypothetical_protein", "location": "2204312-2204509"}, {"name": "WP_001048435.1", "strand": "+", "locus_tag": "AXW78_RS11255", "annotations": "2,3-dihydro-2,3-dihydroxybenzoate_dehydrogenase", "location": "2204865-2205650"}, {"name": "WP_001002065.1", "strand": "+", "locus_tag": "AXW78_RS11260", "annotations": "isochorismate_synthase_EntC", "location": "2205676-2206875"}, {"name": "WP_000960122.1", "strand": "+", "locus_tag": "AXW78_RS11265", "annotations": "(2,3-dihydroxybenzoyl)adenylate_synthase", "location": "2206888-2208504"}, {"name": "WP_001007259.1", "strand": "+", "locus_tag": "AXW78_RS11270", "annotations": "isochorismatase", "location": "2208529-2209422"}, {"name": "WP_061884131.1", "strand": "+", "locus_tag": "AXW78_RS11275", "annotations": "non-ribosomal_peptide_synthetase", "location": "2209456-2216613"}, {"name": "WP_000184059.1", "strand": "+", "locus_tag": "AXW78_RS11280", "annotations": "MbtH_family_protein", "location": "2216610-2216834"}, {"name": "WP_000660201.1", "strand": "+", "locus_tag": "AXW78_RS11285", "annotations": "MFS_transporter", "location": "2216834-2218264"}, {"name": "WP_000573001.1", "strand": "+", "locus_tag": "AXW78_RS11290", "annotations": "4'-phosphopantetheinyl_transferase", "location": "2218322-2219071"}, {"name": "WP_000959128.1", "strand": "+", "locus_tag": "AXW78_RS11295", "annotations": "hypothetical_protein", "location": "2219097-2219639"}, {"name": "WP_001043905.1", "strand": "-", "locus_tag": "AXW78_RS11300", "annotations": "HU_family_DNA-binding_protein", "location": "2219680-2219952"}, {"name": "WP_000577280.1", "strand": "+", "locus_tag": "AXW78_RS11305", "annotations": "DUF3891_domain-containing_protein", "location": "2220157-2220924"}, {"name": "WP_000656270.1", "strand": "+", "locus_tag": "AXW78_RS11310", "annotations": "diguanylate_cyclase", "location": "2220939-2221463"}, {"name": "WP_000790911.1", "strand": "-", "locus_tag": "AXW78_RS11315", "annotations": "peptidase_S8", "location": "2221564-2222757"}, {"name": "WP_061884132.1", "strand": "-", "locus_tag": "AXW78_RS11320", "annotations": "sodium:alanine_symporter_family_protein", "location": "2222990-2224357"}, {"name": "WP_001170893.1", "strand": "-", "locus_tag": "AXW78_RS11325", "annotations": "hypothetical_protein", "location": "2224794-2225369"}, {"name": "WP_033672598.1", "strand": "+", "locus_tag": "AXW78_RS11330", "annotations": "hypothetical_protein", "location": "2225537-2225875"}, {"name": "AXW78_RS11335", "strand": "+", "locus_tag": "AXW78_RS11335", "annotations": "DUF4937_domain-containing_protein", "location": "2226067-2226686"}, {"name": "WP_003301143.1", "strand": "+", "locus_tag": "AXW78_RS11340", "annotations": "23S_rRNA_pseudouridine(2604)_synthase_RluF", "location": "2226863-2227579"}, {"name": "WP_061884133.1", "strand": "+", "locus_tag": "AXW78_RS11345", "annotations": "threonine--tRNA_ligase", "location": "2228229-2230148"}, {"name": "WP_001275722.1", "strand": "+", "locus_tag": "AXW78_RS11350", "annotations": "ABC_transporter_ATP-binding_protein", "location": "2230422-2231189"}, {"name": "WP_000897849.1", "strand": "+", "locus_tag": "AXW78_RS11355", "annotations": "ABC_transporter_permease", "location": "2231201-2233081"}, {"name": "WP_046946324.1", "strand": "-", "locus_tag": "AXW78_RS11360", "annotations": "zinc_uptake_transporter", "location": "2233406-2234143"}, {"name": "WP_046946323.1", "strand": "+", "locus_tag": "AXW78_RS11365", "annotations": "Zn-dependent_hydrolase", "location": "2234299-2235165"}, {"name": "AXW78_RS11370", "strand": "-", "locus_tag": "AXW78_RS11370", "annotations": "ABC_transporter_substrate-binding_protein", "location": "2235312-2236252"}, {"name": "WP_000731110.1", "strand": "+", "locus_tag": "II5_RS13195", "annotations": "hypothetical_protein", "location": "2565346-2566287"}, {"name": "WP_001184095.1", "strand": "-", "locus_tag": "II5_RS13200", "annotations": "MBL_fold_metallo-hydrolase", "location": "2566452-2567318"}, {"name": "WP_000440613.1", "strand": "+", "locus_tag": "II5_RS13205", "annotations": "zinc_uptake_transporter", "location": "2567474-2568211"}, {"name": "II5_RS31675", "strand": "-", "locus_tag": "II5_RS31675", "annotations": "ABC_transporter_permease", "location": "2568284-2568384"}, {"name": "WP_000897903.1", "strand": "-", "locus_tag": "II5_RS13210", "annotations": "ABC_transporter_permease", "location": "2568533-2570413"}, {"name": "WP_000106426.1", "strand": "-", "locus_tag": "II5_RS13215", "annotations": "ABC_transporter_ATP-binding_protein", "location": "2570425-2571192"}, {"name": "WP_000663089.1", "strand": "-", "locus_tag": "II5_RS13220", "annotations": "threonine--tRNA_ligase", "location": "2571442-2573364"}, {"name": "WP_001999748.1", "strand": "-", "locus_tag": "II5_RS13225", "annotations": "23S_rRNA_pseudouridine(2604)_synthase_RluF", "location": "2573754-2574470"}, {"name": "WP_000925175.1", "strand": "-", "locus_tag": "II5_RS13230", "annotations": "DUF4937_domain-containing_protein", "location": "2574648-2575268"}, {"name": "WP_002162811.1", "strand": "-", "locus_tag": "II5_RS13235", "annotations": "hypothetical_protein", "location": "2575711-2575980"}, {"name": "WP_001243468.1", "strand": "+", "locus_tag": "II5_RS13240", "annotations": "hypothetical_protein", "location": "2576188-2576763"}, {"name": "WP_000451033.1", "strand": "+", "locus_tag": "II5_RS13245", "annotations": "sodium:alanine_symporter_family_protein", "location": "2577211-2578578"}, {"name": "WP_000790929.1", "strand": "+", "locus_tag": "II5_RS13250", "annotations": "peptidase_S8", "location": "2578805-2579998"}, {"name": "WP_000656265.1", "strand": "-", "locus_tag": "II5_RS13255", "annotations": "diguanylate_cyclase", "location": "2580090-2580614"}, {"name": "WP_000577287.1", "strand": "-", "locus_tag": "II5_RS13260", "annotations": "DUF3891_domain-containing_protein", "location": "2580629-2581396"}, {"name": "WP_001043905.1", "strand": "+", "locus_tag": "II5_RS13265", "annotations": "HU_family_DNA-binding_protein", "location": "2581601-2581873"}, {"name": "WP_000959120.1", "strand": "-", "locus_tag": "II5_RS13270", "annotations": "hypothetical_protein", "location": "2581912-2582454"}, {"name": "WP_000573012.1", "strand": "-", "locus_tag": "II5_RS13275", "annotations": "4'-phosphopantetheinyl_transferase", "location": "2582479-2583228"}, {"name": "WP_000644937.1", "strand": "-", "locus_tag": "II5_RS13280", "annotations": "MFS_transporter", "location": "2583286-2584716"}, {"name": "WP_000184057.1", "strand": "-", "locus_tag": "II5_RS13285", "annotations": "MbtH_family_protein", "location": "2584716-2584940"}, {"name": "WP_001133916.1", "strand": "-", "locus_tag": "II5_RS13290", "annotations": "non-ribosomal_peptide_synthetase", "location": "2584937-2592094"}, {"name": "WP_001007261.1", "strand": "-", "locus_tag": "II5_RS13295", "annotations": "isochorismatase", "location": "2592128-2593021"}, {"name": "WP_000960110.1", "strand": "-", "locus_tag": "II5_RS13300", "annotations": "(2,3-dihydroxybenzoyl)adenylate_synthase", "location": "2593046-2594662"}, {"name": "WP_001289292.1", "strand": "-", "locus_tag": "II5_RS13305", "annotations": "isochorismate_synthase_EntC", "location": "2594675-2595874"}, {"name": "WP_001048427.1", "strand": "-", "locus_tag": "II5_RS13310", "annotations": "2,3-dihydro-2,3-dihydroxybenzoate_dehydrogenase", "location": "2595900-2596685"}, {"name": "II5_RS31680", "strand": "+", "locus_tag": "II5_RS31680", "annotations": "hypothetical_protein", "location": "2597047-2597254"}, {"name": "WP_000750108.1", "strand": "-", "locus_tag": "II5_RS13315", "annotations": "MFS_transporter", "location": "2597330-2598532"}, {"name": "WP_003309462.1", "strand": "-", "locus_tag": "II5_RS13320", "annotations": "hypothetical_protein", "location": "2598529-2598681"}, {"name": "WP_000646793.1", "strand": "+", "locus_tag": "II5_RS13325", "annotations": "DUF2187_domain-containing_protein", "location": "2598978-2599163"}, {"name": "WP_000214801.1", "strand": "-", "locus_tag": "II5_RS13330", "annotations": "ArsR_family_transcriptional_regulator", "location": "2599222-2599521"}, {"name": "WP_001141667.1", "strand": "+", "locus_tag": "II5_RS13335", "annotations": "hypothetical_protein", "location": "2599857-2600030"}, {"name": "WP_001247457.1", "strand": "-", "locus_tag": "II5_RS13340", "annotations": "SMC_family_ATPase", "location": "2600136-2603225"}, {"name": "WP_000765155.1", "strand": "-", "locus_tag": "II5_RS13345", "annotations": "exonuclease_SbcCD_subunit_D", "location": "2603222-2604379"}, {"name": "WP_000667344.1", "strand": "-", "locus_tag": "II5_RS13350", "annotations": "DUF2584_domain-containing_protein", "location": "2604395-2604634"}, {"name": "WP_001119404.1", "strand": "-", "locus_tag": "II5_RS13355", "annotations": "hypothetical_protein", "location": "2604819-2605076"}, {"name": "WP_000134894.1", "strand": "+", "locus_tag": "II5_RS13360", "annotations": "enoyl-CoA_hydratase/isomerase_family_protein", "location": "2605407-2606462"}, {"name": "WP_000572346.1", "strand": "+", "locus_tag": "II5_RS13365", "annotations": "LysE_family_translocator", "location": "2606714-2607346"}, {"name": "WP_000633339.1", "strand": "-", "locus_tag": "II5_RS13370", "annotations": "methylmalonate-semialdehyde_dehydrogenase_(CoA_acylating)", "location": "2607418-2608878"}, {"name": "WP_000719402.1", "strand": "-", "locus_tag": "II5_RS13375", "annotations": "NAD(P)-dependent_oxidoreductase", "location": "2608901-2609791"}, {"name": "WP_000416004.1", "strand": "-", "locus_tag": "II5_RS13380", "annotations": "acyl-CoA_dehydrogenase", "location": "2609808-2611517"}, {"name": "WP_000312637.1", "strand": "-", "locus_tag": "II5_RS13385", "annotations": "methylisocitrate_lyase", "location": "2611671-2612579"}, {"name": "WP_000598123.1", "strand": "-", "locus_tag": "II5_RS13390", "annotations": "2-methylcitrate_dehydratase", "location": "2612598-2614034"}, {"name": "WP_000598115.1", "strand": "+", "locus_tag": "BF38_RS20895", "annotations": "2-methylcitrate_dehydratase", "location": "3392221-3393657"}, {"name": "WP_000312655.1", "strand": "+", "locus_tag": "BF38_RS20900", "annotations": "methylisocitrate_lyase", "location": "3393676-3394584"}, {"name": "WP_000416011.1", "strand": "+", "locus_tag": "BF38_RS20905", "annotations": "acyl-CoA_dehydrogenase", "location": "3394739-3396448"}, {"name": "WP_000719417.1", "strand": "+", "locus_tag": "BF38_RS20910", "annotations": "NAD(P)-dependent_oxidoreductase", "location": "3396465-3397355"}, {"name": "WP_000633335.1", "strand": "+", "locus_tag": "BF38_RS20915", "annotations": "methylmalonate-semialdehyde_dehydrogenase_(CoA_acylating)", "location": "3397392-3398852"}, {"name": "WP_000572327.1", "strand": "-", "locus_tag": "BF38_RS20920", "annotations": "LysE_family_translocator", "location": "3398923-3399555"}, {"name": "WP_000134908.1", "strand": "-", "locus_tag": "BF38_RS20925", "annotations": "enoyl-CoA_hydratase/isomerase_family_protein", "location": "3399739-3400794"}, {"name": "WP_001119408.1", "strand": "+", "locus_tag": "BF38_RS20930", "annotations": "hypothetical_protein", "location": "3401111-3401368"}, {"name": "WP_000667348.1", "strand": "+", "locus_tag": "BF38_RS20935", "annotations": "DUF2584_domain-containing_protein", "location": "3401552-3401791"}, {"name": "WP_000765133.1", "strand": "+", "locus_tag": "BF38_RS20940", "annotations": "exonuclease_SbcCD_subunit_D", "location": "3401807-3402964"}, {"name": "WP_001247441.1", "strand": "+", "locus_tag": "BF38_RS20945", "annotations": "SMC_family_ATPase", "location": "3402961-3406050"}, {"name": "WP_000938748.1", "strand": "-", "locus_tag": "BF38_RS20950", "annotations": "hypothetical_protein", "location": "3406165-3406329"}, {"name": "WP_000214797.1", "strand": "+", "locus_tag": "BF38_RS20955", "annotations": "ArsR_family_transcriptional_regulator", "location": "3406668-3406967"}, {"name": "WP_000646786.1", "strand": "-", "locus_tag": "BF38_RS20960", "annotations": "DUF2187_domain-containing_protein", "location": "3407178-3407363"}, {"name": "WP_000332375.1", "strand": "+", "locus_tag": "BF38_RS32530", "annotations": "hypothetical_protein", "location": "3407472-3407582"}, {"name": "WP_001983285.1", "strand": "+", "locus_tag": "BF38_RS20965", "annotations": "hypothetical_protein", "location": "3407781-3407933"}, {"name": "WP_000747885.1", "strand": "+", "locus_tag": "BF38_RS20970", "annotations": "MFS_transporter", "location": "3407930-3409132"}, {"name": "WP_080545746.1", "strand": "-", "locus_tag": "BF38_RS32535", "annotations": "hypothetical_protein", "location": "3409230-3409409"}, {"name": "WP_001100501.1", "strand": "+", "locus_tag": "BF38_RS20975", "annotations": "2,3-dihydro-2,3-dihydroxybenzoate_dehydrogenase", "location": "3409716-3410492"}, {"name": "WP_001001948.1", "strand": "+", "locus_tag": "BF38_RS20980", "annotations": "isochorismate_synthase_EntC", "location": "3410519-3411718"}, {"name": "WP_000955346.1", "strand": "+", "locus_tag": "BF38_RS20985", "annotations": "(2,3-dihydroxybenzoyl)adenylate_synthase", "location": "3411731-3413347"}, {"name": "WP_001007275.1", "strand": "+", "locus_tag": "BF38_RS20990", "annotations": "isochorismatase", "location": "3413372-3414259"}, {"name": "WP_001133947.1", "strand": "+", "locus_tag": "BF38_RS20995", "annotations": "non-ribosomal_peptide_synthetase", "location": "3414291-3421448"}, {"name": "WP_000184067.1", "strand": "+", "locus_tag": "BF38_RS21000", "annotations": "MbtH_family_protein", "location": "3421445-3421669"}, {"name": "WP_000644775.1", "strand": "+", "locus_tag": "BF38_RS21005", "annotations": "MFS_transporter", "location": "3421669-3423111"}, {"name": "WP_000573024.1", "strand": "+", "locus_tag": "BF38_RS21010", "annotations": "4'-phosphopantetheinyl_transferase_Sfp", "location": "3423145-3423894"}, {"name": "WP_000959135.1", "strand": "+", "locus_tag": "BF38_RS21015", "annotations": "hypothetical_protein", "location": "3423930-3424493"}, {"name": "WP_001043907.1", "strand": "-", "locus_tag": "BF38_RS21020", "annotations": "HU_family_DNA-binding_protein", "location": "3424511-3424783"}, {"name": "WP_000577263.1", "strand": "+", "locus_tag": "BF38_RS21025", "annotations": "DUF3891_domain-containing_protein", "location": "3424988-3425755"}, {"name": "WP_000666432.1", "strand": "+", "locus_tag": "BF38_RS21030", "annotations": "diguanylate_cyclase", "location": "3425770-3426294"}, {"name": "WP_000790944.1", "strand": "-", "locus_tag": "BF38_RS21035", "annotations": "peptidase_S8", "location": "3426383-3427576"}, {"name": "WP_000451021.1", "strand": "-", "locus_tag": "BF38_RS21040", "annotations": "sodium:alanine_symporter_family_protein", "location": "3427803-3429170"}, {"name": "WP_001170871.1", "strand": "-", "locus_tag": "BF38_RS21050", "annotations": "hypothetical_protein", "location": "3429615-3430190"}, {"name": "WP_000700846.1", "strand": "+", "locus_tag": "BF38_RS21055", "annotations": "hypothetical_protein", "location": "3430359-3430685"}, {"name": "WP_000925154.1", "strand": "+", "locus_tag": "BF38_RS21060", "annotations": "DUF4937_domain-containing_protein", "location": "3430890-3431510"}, {"name": "WP_002002737.1", "strand": "+", "locus_tag": "BF38_RS21065", "annotations": "23S_rRNA_pseudouridine(2604)_synthase_RluF", "location": "3431687-3432403"}, {"name": "WP_000663074.1", "strand": "+", "locus_tag": "BF38_RS21070", "annotations": "threonine--tRNA_ligase", "location": "3433055-3434974"}, {"name": "WP_000106419.1", "strand": "+", "locus_tag": "BF38_RS21075", "annotations": "ABC_transporter_ATP-binding_protein", "location": "3435228-3435995"}, {"name": "WP_000897893.1", "strand": "+", "locus_tag": "BF38_RS21080", "annotations": "ABC_transporter_permease", "location": "3436007-3437887"}, {"name": "WP_072180098.1", "strand": "+", "locus_tag": "BF38_RS32540", "annotations": "hypothetical_protein", "location": "3438018-3438101"}, {"name": "WP_000717004.1", "strand": "+", "locus_tag": "BF38_RS21085", "annotations": "DUF1749_domain-containing_protein", "location": "3438155-3439186"}, {"name": "WP_011181650.1", "strand": "+", "locus_tag": "BF38_RS21090", "annotations": "transposase", "location": "3439244-3439699"}, {"name": "WP_002036336.1", "strand": "+", "locus_tag": "BF38_RS21095", "annotations": "peptide_ABC_transporter_permease", "location": "3439963-3440577"}, {"name": "WP_000440600.1", "strand": "-", "locus_tag": "BF38_RS21100", "annotations": "zinc_uptake_transporter", "location": "3440628-3441365"}, {"name": "WP_001972480.1", "strand": "-", "locus_tag": "BG03_RS16015", "annotations": "peptide_ABC_transporter_permease", "location": "2731915-2732919"}, {"name": "WP_080334056.1", "strand": "-", "locus_tag": "BG03_RS16020", "annotations": "peptide_ABC_transporter_permease", "location": "2732921-2733781"}, {"name": "WP_080333997.1", "strand": "-", "locus_tag": "BG03_RS16025", "annotations": "MFS_transporter", "location": "2733842-2735128"}, {"name": "WP_042515246.1", "strand": "-", "locus_tag": "BG03_RS16030", "annotations": "ABC_transporter_permease", "location": "2735257-2737137"}, {"name": "WP_042515247.1", "strand": "-", "locus_tag": "BG03_RS16035", "annotations": "ABC_transporter_ATP-binding_protein", "location": "2737149-2737916"}, {"name": "WP_042515248.1", "strand": "-", "locus_tag": "BG03_RS16040", "annotations": "threonine--tRNA_ligase", "location": "2738161-2740080"}, {"name": "WP_001972468.1", "strand": "-", "locus_tag": "BG03_RS16045", "annotations": "23S_rRNA_pseudouridine(2604)_synthase_RluF", "location": "2740729-2741445"}, {"name": "WP_001972466.1", "strand": "-", "locus_tag": "BG03_RS16050", "annotations": "DUF4937_domain-containing_protein", "location": "2741621-2742241"}, {"name": "WP_042515249.1", "strand": "-", "locus_tag": "BG03_RS16055", "annotations": "hypothetical_protein", "location": "2742433-2742771"}, {"name": "WP_042515250.1", "strand": "+", "locus_tag": "BG03_RS16060", "annotations": "hypothetical_protein", "location": "2742940-2743515"}, {"name": "WP_042515251.1", "strand": "+", "locus_tag": "BG03_RS16070", "annotations": "sodium:alanine_symporter_family_protein", "location": "2743950-2745317"}, {"name": "WP_042515252.1", "strand": "+", "locus_tag": "BG03_RS16075", "annotations": "peptidase_S8", "location": "2745550-2746743"}, {"name": "WP_042515253.1", "strand": "-", "locus_tag": "BG03_RS16080", "annotations": "diguanylate_cyclase", "location": "2746844-2747368"}, {"name": "WP_042515254.1", "strand": "-", "locus_tag": "BG03_RS16085", "annotations": "DUF3891_domain-containing_protein", "location": "2747383-2748150"}, {"name": "WP_001043907.1", "strand": "+", "locus_tag": "BG03_RS16090", "annotations": "HU_family_DNA-binding_protein", "location": "2748356-2748628"}, {"name": "WP_042515255.1", "strand": "-", "locus_tag": "BG03_RS16095", "annotations": "DUF98_domain-containing_protein", "location": "2748665-2749207"}, {"name": "WP_042515257.1", "strand": "-", "locus_tag": "BG03_RS16100", "annotations": "4'-phosphopantetheinyl_transferase", "location": "2749243-2749992"}, {"name": "WP_001972447.1", "strand": "-", "locus_tag": "BG03_RS16105", "annotations": "MFS_transporter", "location": "2750051-2751493"}, {"name": "WP_000184063.1", "strand": "-", "locus_tag": "BG03_RS16110", "annotations": "MbtH_family_protein", "location": "2751493-2751717"}, {"name": "WP_042515258.1", "strand": "-", "locus_tag": "BG03_RS16115", "annotations": "non-ribosomal_peptide_synthetase", "location": "2751714-2758871"}, {"name": "WP_001007253.1", "strand": "-", "locus_tag": "BG03_RS16120", "annotations": "isochorismatase", "location": "2758905-2759798"}, {"name": "WP_042515259.1", "strand": "-", "locus_tag": "BG03_RS16125", "annotations": "(2,3-dihydroxybenzoyl)adenylate_synthase", "location": "2759823-2761439"}, {"name": "WP_042515260.1", "strand": "-", "locus_tag": "BG03_RS16130", "annotations": "isochorismate_synthase", "location": "2761452-2762651"}, {"name": "WP_042515261.1", "strand": "-", "locus_tag": "BG03_RS16135", "annotations": "2,3-dihydro-2,3-dihydroxybenzoate_dehydrogenase", "location": "2762677-2763462"}, {"name": "WP_042515262.1", "strand": "-", "locus_tag": "BG03_RS16140", "annotations": "MFS_transporter", "location": "2764071-2765273"}, {"name": "WP_001972437.1", "strand": "-", "locus_tag": "BG03_RS16145", "annotations": "hypothetical_protein", "location": "2765270-2765422"}, {"name": "WP_078030438.1", "strand": "-", "locus_tag": "BG03_RS30050", "annotations": "hypothetical_protein", "location": "2765621-2765731"}, {"name": "WP_000646788.1", "strand": "+", "locus_tag": "BG03_RS16150", "annotations": "DUF2187_domain-containing_protein", "location": "2765840-2766025"}, {"name": "WP_042515263.1", "strand": "-", "locus_tag": "BG03_RS16155", "annotations": "ArsR_family_transcriptional_regulator", "location": "2766235-2766534"}, {"name": "WP_001142750.1", "strand": "+", "locus_tag": "BG03_RS16160", "annotations": "hypothetical_protein", "location": "2766867-2767040"}, {"name": "WP_042515264.1", "strand": "-", "locus_tag": "BG03_RS16165", "annotations": "SMC_family_ATPase", "location": "2767155-2770244"}, {"name": "WP_029438187.1", "strand": "-", "locus_tag": "BG03_RS16170", "annotations": "exonuclease_SbcCD_subunit_D", "location": "2770241-2771398"}, {"name": "WP_000667348.1", "strand": "-", "locus_tag": "BG03_RS16175", "annotations": "DUF2584_domain-containing_protein", "location": "2771414-2771653"}, {"name": "WP_001145040.1", "strand": "-", "locus_tag": "BG03_RS16180", "annotations": "hypothetical_protein", "location": "2771838-2772095"}, {"name": "WP_042515266.1", "strand": "+", "locus_tag": "BG03_RS16185", "annotations": "enoyl-CoA_hydratase/isomerase_family_protein", "location": "2772412-2773467"}, {"name": "WP_033692307.1", "strand": "+", "locus_tag": "BG03_RS16190", "annotations": "LysE_family_translocator", "location": "2773769-2774401"}, {"name": "WP_000633357.1", "strand": "-", "locus_tag": "BG03_RS16195", "annotations": "methylmalonate-semialdehyde_dehydrogenase_(CoA_acylating)", "location": "2774472-2775932"}, {"name": "WP_000719422.1", "strand": "-", "locus_tag": "BG03_RS16200", "annotations": "NAD(P)-dependent_oxidoreductase", "location": "2775969-2776859"}, {"name": "WP_042515268.1", "strand": "-", "locus_tag": "BG03_RS16205", "annotations": "acyl-CoA_dehydrogenase", "location": "2776876-2778585"}, {"name": "WP_000312630.1", "strand": "-", "locus_tag": "BG03_RS16210", "annotations": "methylisocitrate_lyase", "location": "2778740-2779648"}, {"name": "WP_000598133.1", "strand": "-", "locus_tag": "BG03_RS16215", "annotations": "2-methylcitrate_dehydratase", "location": "2779667-2781103"}, {"name": "WP_000598131.1", "strand": "+", "locus_tag": "BKK40_RS11750", "annotations": "2-methylcitrate_dehydratase", "location": "3806-5242"}, {"name": "WP_000312633.1", "strand": "+", "locus_tag": "BKK40_RS11755", "annotations": "methylisocitrate_lyase", "location": "5261-6169"}, {"name": "WP_000416019.1", "strand": "+", "locus_tag": "BKK40_RS11760", "annotations": "acyl-CoA_dehydrogenase", "location": "6324-8033"}, {"name": "WP_000719437.1", "strand": "+", "locus_tag": "BKK40_RS11765", "annotations": "NAD(P)-dependent_oxidoreductase", "location": "8050-8940"}, {"name": "WP_000633358.1", "strand": "+", "locus_tag": "BKK40_RS11770", "annotations": "methylmalonate-semialdehyde_dehydrogenase_(CoA_acylating)", "location": "8977-10437"}, {"name": "WP_073540723.1", "strand": "-", "locus_tag": "BKK40_RS11775", "annotations": "LysE_family_translocator", "location": "10508-11140"}, {"name": "WP_000134902.1", "strand": "-", "locus_tag": "BKK40_RS11780", "annotations": "enoyl-CoA_hydratase/isomerase_family_protein", "location": "11364-12419"}, {"name": "WP_074543904.1", "strand": "+", "locus_tag": "BKK40_RS11785", "annotations": "hypothetical_protein", "location": "12736-12993"}, {"name": "WP_000667348.1", "strand": "+", "locus_tag": "BKK40_RS11790", "annotations": "DUF2584_domain-containing_protein", "location": "13178-13417"}, {"name": "WP_076868056.1", "strand": "+", "locus_tag": "BKK40_RS11795", "annotations": "exonuclease_SbcCD_subunit_D", "location": "13433-14590"}, {"name": "WP_076868057.1", "strand": "+", "locus_tag": "BKK40_RS11800", "annotations": "SMC_family_ATPase", "location": "14587-17676"}, {"name": "WP_001142747.1", "strand": "-", "locus_tag": "BKK40_RS11805", "annotations": "hypothetical_protein", "location": "17899-18072"}, {"name": "WP_000214794.1", "strand": "+", "locus_tag": "BKK40_RS11810", "annotations": "ArsR_family_transcriptional_regulator", "location": "18400-18699"}, {"name": "WP_000646792.1", "strand": "-", "locus_tag": "BKK40_RS11815", "annotations": "DUF2187_domain-containing_protein", "location": "18758-18943"}, {"name": "WP_000332374.1", "strand": "+", "locus_tag": "BKK40_RS11820", "annotations": "hypothetical_protein", "location": "19052-19162"}, {"name": "WP_001997418.1", "strand": "+", "locus_tag": "BKK40_RS11825", "annotations": "hypothetical_protein", "location": "19361-19513"}, {"name": "WP_000748917.1", "strand": "+", "locus_tag": "BKK40_RS11830", "annotations": "MFS_transporter", "location": "19510-20712"}, {"name": "WP_001048422.1", "strand": "+", "locus_tag": "BKK40_RS11840", "annotations": "2,3-dihydro-2,3-dihydroxybenzoate_dehydrogenase", "location": "21334-22104"}, {"name": "WP_061536791.1", "strand": "+", "locus_tag": "BKK40_RS11845", "annotations": "isochorismate_synthase", "location": "22131-23330"}, {"name": "WP_076868058.1", "strand": "+", "locus_tag": "BKK40_RS11850", "annotations": "(2,3-dihydroxybenzoyl)adenylate_synthase", "location": "23343-24959"}, {"name": "WP_001007245.1", "strand": "+", "locus_tag": "BKK40_RS11855", "annotations": "isochorismatase", "location": "24984-25871"}, {"name": "WP_076868059.1", "strand": "+", "locus_tag": "BKK40_RS11860", "annotations": "non-ribosomal_peptide_synthetase", "location": "25903-33060"}, {"name": "WP_000184064.1", "strand": "+", "locus_tag": "BKK40_RS11865", "annotations": "MbtH_family_protein", "location": "33057-33281"}, {"name": "WP_076868060.1", "strand": "+", "locus_tag": "BKK40_RS11870", "annotations": "MFS_transporter", "location": "33281-34723"}, {"name": "WP_000572991.1", "strand": "+", "locus_tag": "BKK40_RS11875", "annotations": "4'-phosphopantetheinyl_transferase_Sfp", "location": "34782-35531"}, {"name": "WP_000959145.1", "strand": "+", "locus_tag": "BKK40_RS11880", "annotations": "hypothetical_protein", "location": "35567-36109"}, {"name": "WP_001043907.1", "strand": "-", "locus_tag": "BKK40_RS11885", "annotations": "HU_family_DNA-binding_protein", "location": "36147-36419"}, {"name": "WP_061184685.1", "strand": "+", "locus_tag": "BKK40_RS11890", "annotations": "DUF3891_domain-containing_protein", "location": "36625-37392"}, {"name": "WP_000666447.1", "strand": "+", "locus_tag": "BKK40_RS11895", "annotations": "diguanylate_cyclase", "location": "37407-37931"}, {"name": "WP_076868061.1", "strand": "-", "locus_tag": "BKK40_RS11900", "annotations": "peptidase_S8", "location": "38032-39225"}, {"name": "WP_000451019.1", "strand": "-", "locus_tag": "BKK40_RS11905", "annotations": "sodium:alanine_symporter_family_protein", "location": "39458-40825"}, {"name": "WP_001170861.1", "strand": "-", "locus_tag": "BKK40_RS11910", "annotations": "hypothetical_protein", "location": "41270-41845"}, {"name": "WP_076868062.1", "strand": "+", "locus_tag": "BKK40_RS11915", "annotations": "hypothetical_protein", "location": "42015-42341"}, {"name": "WP_076868063.1", "strand": "+", "locus_tag": "BKK40_RS11920", "annotations": "DUF4937_domain-containing_protein", "location": "42533-43153"}, {"name": "WP_001997412.1", "strand": "+", "locus_tag": "BKK40_RS11925", "annotations": "23S_rRNA_pseudouridine(2604)_synthase_RluF", "location": "43330-44046"}, {"name": "WP_076868064.1", "strand": "+", "locus_tag": "BKK40_RS11930", "annotations": "threonine--tRNA_ligase", "location": "44698-46617"}, {"name": "WP_000106430.1", "strand": "+", "locus_tag": "BKK40_RS11935", "annotations": "ABC_transporter_ATP-binding_protein", "location": "46870-47637"}, {"name": "WP_000897874.1", "strand": "+", "locus_tag": "BKK40_RS11940", "annotations": "ABC_transporter_permease", "location": "47650-49530"}, {"name": "WP_000721363.1", "strand": "+", "locus_tag": "BKK40_RS11945", "annotations": "alpha/beta_hydrolase", "location": "49741-50772"}, {"name": "WP_071742221.1", "strand": "+", "locus_tag": "BKK40_RS11950", "annotations": "MFS_transporter", "location": "50965-52251"}, {"name": "WP_073524111.1", "strand": "-", "locus_tag": "BJR05_RS11705", "annotations": "MFS_transporter", "location": "668145-669431"}, {"name": "WP_000716998.1", "strand": "-", "locus_tag": "BJR05_RS11710", "annotations": "alpha/beta_hydrolase", "location": "669629-670660"}, {"name": "WP_073524259.1", "strand": "-", "locus_tag": "BJR05_RS11715", "annotations": "hypothetical_protein", "location": "670714-670827"}, {"name": "WP_000897890.1", "strand": "-", "locus_tag": "BJR05_RS11720", "annotations": "ABC_transporter_permease", "location": "670928-672808"}, {"name": "WP_000106420.1", "strand": "-", "locus_tag": "BJR05_RS11725", "annotations": "ABC_transporter_ATP-binding_protein", "location": "672820-673587"}, {"name": "WP_000663055.1", "strand": "-", "locus_tag": "BJR05_RS11730", "annotations": "threonine--tRNA_ligase", "location": "673841-675760"}, {"name": "WP_002002737.1", "strand": "-", "locus_tag": "BJR05_RS11735", "annotations": "23S_rRNA_pseudouridine(2604)_synthase_RluF", "location": "676412-677128"}, {"name": "WP_000925157.1", "strand": "-", "locus_tag": "BJR05_RS11740", "annotations": "DUF4937_domain-containing_protein", "location": "677305-677925"}, {"name": "WP_000700844.1", "strand": "-", "locus_tag": "BJR05_RS11745", "annotations": "hypothetical_protein", "location": "678130-678456"}, {"name": "WP_001170874.1", "strand": "+", "locus_tag": "BJR05_RS11750", "annotations": "hypothetical_protein", "location": "678625-679200"}, {"name": "WP_073524113.1", "strand": "+", "locus_tag": "BJR05_RS11755", "annotations": "sodium:alanine_symporter_family_protein", "location": "679645-681012"}, {"name": "WP_073524114.1", "strand": "+", "locus_tag": "BJR05_RS11760", "annotations": "peptidase_S8", "location": "681239-682432"}, {"name": "WP_000666448.1", "strand": "-", "locus_tag": "BJR05_RS11765", "annotations": "diguanylate_cyclase", "location": "682521-683045"}, {"name": "WP_000577431.1", "strand": "-", "locus_tag": "BJR05_RS11770", "annotations": "DUF3891_domain-containing_protein", "location": "683060-683827"}, {"name": "WP_001043907.1", "strand": "+", "locus_tag": "BJR05_RS11775", "annotations": "HU_family_DNA-binding_protein", "location": "684033-684305"}, {"name": "WP_000959134.1", "strand": "-", "locus_tag": "BJR05_RS11780", "annotations": "hypothetical_protein", "location": "684343-684885"}, {"name": "WP_000573018.1", "strand": "-", "locus_tag": "BJR05_RS11785", "annotations": "4'-phosphopantetheinyl_transferase_Sfp", "location": "684921-685670"}, {"name": "WP_000644773.1", "strand": "-", "locus_tag": "BJR05_RS11790", "annotations": "MFS_transporter", "location": "685704-687146"}, {"name": "WP_000184066.1", "strand": "-", "locus_tag": "BJR05_RS11795", "annotations": "MbtH_family_protein", "location": "687146-687370"}, {"name": "WP_073524116.1", "strand": "-", "locus_tag": "BJR05_RS11800", "annotations": "non-ribosomal_peptide_synthetase", "location": "687367-694515"}, {"name": "WP_073524118.1", "strand": "-", "locus_tag": "BJR05_RS11805", "annotations": "isochorismatase", "location": "694547-695434"}, {"name": "WP_073524120.1", "strand": "-", "locus_tag": "BJR05_RS11810", "annotations": "(2,3-dihydroxybenzoyl)adenylate_synthase", "location": "695474-697090"}, {"name": "WP_073524122.1", "strand": "-", "locus_tag": "BJR05_RS11815", "annotations": "isochorismate_synthase", "location": "697103-698302"}, {"name": "WP_073524124.1", "strand": "-", "locus_tag": "BJR05_RS11820", "annotations": "2,3-dihydro-2,3-dihydroxybenzoate_dehydrogenase", "location": "698329-699105"}, {"name": "WP_000747889.1", "strand": "-", "locus_tag": "BJR05_RS11825", "annotations": "MFS_transporter", "location": "699743-700945"}, {"name": "WP_073524125.1", "strand": "-", "locus_tag": "BJR05_RS11830", "annotations": "hypothetical_protein", "location": "700942-701094"}, {"name": "WP_000337344.1", "strand": "-", "locus_tag": "BJR05_RS11835", "annotations": "hypothetical_protein", "location": "701293-701403"}, {"name": "WP_000646788.1", "strand": "+", "locus_tag": "BJR05_RS11840", "annotations": "DUF2187_domain-containing_protein", "location": "701512-701697"}, {"name": "WP_000214798.1", "strand": "-", "locus_tag": "BJR05_RS11845", "annotations": "ArsR_family_transcriptional_regulator", "location": "701756-702055"}, {"name": "WP_080491619.1", "strand": "+", "locus_tag": "BJR05_RS11850", "annotations": "hypothetical_protein", "location": "702394-702558"}, {"name": "WP_073524129.1", "strand": "-", "locus_tag": "BJR05_RS11855", "annotations": "SMC_family_ATPase", "location": "702673-705762"}, {"name": "WP_000765133.1", "strand": "-", "locus_tag": "BJR05_RS11860", "annotations": "exonuclease_SbcCD_subunit_D", "location": "705759-706916"}, {"name": "WP_000667348.1", "strand": "-", "locus_tag": "BJR05_RS11865", "annotations": "DUF2584_domain-containing_protein", "location": "706932-707171"}, {"name": "WP_001119407.1", "strand": "-", "locus_tag": "BJR05_RS11870", "annotations": "hypothetical_protein", "location": "707387-707644"}, {"name": "WP_000134911.1", "strand": "+", "locus_tag": "BJR05_RS11875", "annotations": "enoyl-CoA_hydratase/isomerase_family_protein", "location": "707961-709016"}, {"name": "WP_000572323.1", "strand": "+", "locus_tag": "BJR05_RS11880", "annotations": "LysE_family_translocator", "location": "709200-709832"}, {"name": "WP_000633351.1", "strand": "-", "locus_tag": "BJR05_RS11885", "annotations": "methylmalonate-semialdehyde_dehydrogenase_(CoA_acylating)", "location": "709903-711363"}, {"name": "WP_000719416.1", "strand": "-", "locus_tag": "BJR05_RS11890", "annotations": "NAD(P)-dependent_oxidoreductase", "location": "711400-712290"}, {"name": "WP_000416030.1", "strand": "-", "locus_tag": "BJR05_RS11895", "annotations": "acyl-CoA_dehydrogenase", "location": "712307-714016"}, {"name": "WP_073524131.1", "strand": "-", "locus_tag": "BJR05_RS11900", "annotations": "methylisocitrate_lyase", "location": "714171-715079"}, {"name": "WP_073524133.1", "strand": "-", "locus_tag": "BJR05_RS11905", "annotations": "2-methylcitrate_dehydratase", "location": "715098-716534"}, {"name": "WP_048528945.1", "strand": "+", "locus_tag": "BAU25_RS16490", "annotations": "2-methylcitrate_dehydratase", "location": "55632-57068"}, {"name": "WP_071758178.1", "strand": "+", "locus_tag": "BAU25_RS16495", "annotations": "methylisocitrate_lyase", "location": "57087-57995"}, {"name": "WP_048528950.1", "strand": "+", "locus_tag": "BAU25_RS16500", "annotations": "acyl-CoA_dehydrogenase", "location": "58150-59859"}, {"name": "WP_048528955.1", "strand": "+", "locus_tag": "BAU25_RS16505", "annotations": "NAD(P)-dependent_oxidoreductase", "location": "59876-60766"}, {"name": "WP_048528957.1", "strand": "+", "locus_tag": "BAU25_RS16510", "annotations": "methylmalonate-semialdehyde_dehydrogenase_(CoA_acylating)", "location": "60804-62264"}, {"name": "WP_048528959.1", "strand": "-", "locus_tag": "BAU25_RS16515", "annotations": "LysE_family_translocator", "location": "62335-62967"}, {"name": "WP_048528961.1", "strand": "-", "locus_tag": "BAU25_RS16520", "annotations": "enoyl-CoA_hydratase/isomerase_family_protein", "location": "63164-64219"}, {"name": "WP_048528963.1", "strand": "+", "locus_tag": "BAU25_RS16525", "annotations": "hypothetical_protein", "location": "64536-64793"}, {"name": "WP_071758179.1", "strand": "+", "locus_tag": "BAU25_RS16530", "annotations": "DUF2584_domain-containing_protein", "location": "64977-65216"}, {"name": "WP_071758180.1", "strand": "+", "locus_tag": "BAU25_RS16535", "annotations": "exonuclease_SbcCD_subunit_D", "location": "65232-66389"}, {"name": "WP_071758181.1", "strand": "+", "locus_tag": "BAU25_RS16540", "annotations": "SMC_family_ATPase", "location": "66386-69475"}, {"name": "WP_071758182.1", "strand": "-", "locus_tag": "BAU25_RS16545", "annotations": "hypothetical_protein", "location": "69599-69772"}, {"name": "WP_000214794.1", "strand": "+", "locus_tag": "BAU25_RS16550", "annotations": "ArsR_family_transcriptional_regulator", "location": "70103-70402"}, {"name": "WP_000646791.1", "strand": "-", "locus_tag": "BAU25_RS16555", "annotations": "DUF2187_domain-containing_protein", "location": "70461-70646"}, {"name": "WP_048529147.1", "strand": "+", "locus_tag": "BAU25_RS16560", "annotations": "hypothetical_protein", "location": "70976-71128"}, {"name": "WP_048528973.1", "strand": "+", "locus_tag": "BAU25_RS16565", "annotations": "MFS_transporter", "location": "71125-72327"}, {"name": "WP_071758183.1", "strand": "+", "locus_tag": "BAU25_RS16570", "annotations": "2,3-dihydro-2,3-dihydroxybenzoate_dehydrogenase", "location": "72963-73733"}, {"name": "WP_048528977.1", "strand": "+", "locus_tag": "BAU25_RS16575", "annotations": "isochorismate_synthase", "location": "73760-74959"}, {"name": "WP_071758184.1", "strand": "+", "locus_tag": "BAU25_RS16580", "annotations": "(2,3-dihydroxybenzoyl)adenylate_synthase", "location": "74972-76588"}, {"name": "WP_048528981.1", "strand": "+", "locus_tag": "BAU25_RS16585", "annotations": "isochorismatase", "location": "76620-77513"}, {"name": "WP_071758185.1", "strand": "+", "locus_tag": "BAU25_RS16590", "annotations": "non-ribosomal_peptide_synthetase", "location": "77545-84702"}, {"name": "WP_071758186.1", "strand": "+", "locus_tag": "BAU25_RS16595", "annotations": "MbtH_family_protein", "location": "84699-84923"}, {"name": "WP_071758187.1", "strand": "+", "locus_tag": "BAU25_RS16600", "annotations": "MFS_transporter", "location": "84923-86365"}, {"name": "WP_048528991.1", "strand": "+", "locus_tag": "BAU25_RS16605", "annotations": "4'-phosphopantetheinyl_transferase_Sfp", "location": "86399-87148"}, {"name": "WP_048528993.1", "strand": "+", "locus_tag": "BAU25_RS16610", "annotations": "hypothetical_protein", "location": "87184-87726"}, {"name": "WP_001043907.1", "strand": "-", "locus_tag": "BAU25_RS16615", "annotations": "HU_family_DNA-binding_protein", "location": "87764-88036"}, {"name": "WP_071758188.1", "strand": "+", "locus_tag": "BAU25_RS16620", "annotations": "DUF3891_domain-containing_protein", "location": "88242-89009"}, {"name": "WP_048528996.1", "strand": "+", "locus_tag": "BAU25_RS16625", "annotations": "diguanylate_cyclase", "location": "89024-89548"}, {"name": "WP_071758189.1", "strand": "-", "locus_tag": "BAU25_RS16630", "annotations": "peptidase_S8", "location": "89649-90842"}, {"name": "WP_048529000.1", "strand": "-", "locus_tag": "BAU25_RS16635", "annotations": "sodium:alanine_symporter_family_protein", "location": "91069-92436"}, {"name": "WP_048529005.1", "strand": "-", "locus_tag": "BAU25_RS16640", "annotations": "hypothetical_protein", "location": "92881-93456"}, {"name": "WP_083588280.1", "strand": "+", "locus_tag": "BAU25_RS16645", "annotations": "hypothetical_protein", "location": "93625-93963"}, {"name": "WP_048529009.1", "strand": "+", "locus_tag": "BAU25_RS16650", "annotations": "DUF4937_domain-containing_protein", "location": "94157-94777"}, {"name": "WP_083588284.1", "strand": "+", "locus_tag": "BAU25_RS16655", "annotations": "23S_rRNA_pseudouridine(2604)_synthase_RluF", "location": "94955-95671"}, {"name": "WP_071758192.1", "strand": "+", "locus_tag": "BAU25_RS16660", "annotations": "threonine--tRNA_ligase", "location": "96321-98240"}, {"name": "WP_048529013.1", "strand": "+", "locus_tag": "BAU25_RS16665", "annotations": "ABC_transporter_ATP-binding_protein", "location": "98493-99260"}, {"name": "WP_071758193.1", "strand": "+", "locus_tag": "BAU25_RS16670", "annotations": "ABC_transporter_permease", "location": "99272-101155"}, {"name": "WP_048529017.1", "strand": "+", "locus_tag": "BAU25_RS16675", "annotations": "alpha/beta_hydrolase", "location": "101415-102446"}, {"name": "WP_071758194.1", "strand": "+", "locus_tag": "BAU25_RS16680", "annotations": "hypothetical_protein", "location": "102665-103084"}, {"name": "WP_083588285.1", "strand": "+", "locus_tag": "BAU25_RS16685", "annotations": "peptide_ABC_transporter_permease", "location": "103145-104005"}, {"name": "WP_078419866.1", "strand": "+", "locus_tag": "BHL25_RS22185", "annotations": "2-methylcitrate_dehydratase", "location": "3951-5387"}, {"name": "WP_078419867.1", "strand": "+", "locus_tag": "BHL25_RS22190", "annotations": "methylisocitrate_lyase", "location": "5406-6314"}, {"name": "WP_078419868.1", "strand": "+", "locus_tag": "BHL25_RS22195", "annotations": "acyl-CoA_dehydrogenase", "location": "6469-8178"}, {"name": "WP_078419869.1", "strand": "+", "locus_tag": "BHL25_RS22200", "annotations": "NAD(P)-dependent_oxidoreductase", "location": "8195-9085"}, {"name": "WP_000633357.1", "strand": "+", "locus_tag": "BHL25_RS22205", "annotations": "methylmalonate-semialdehyde_dehydrogenase_(CoA_acylating)", "location": "9122-10582"}, {"name": "WP_078419870.1", "strand": "-", "locus_tag": "BHL25_RS22210", "annotations": "LysE_family_translocator", "location": "10653-11285"}, {"name": "WP_078419871.1", "strand": "-", "locus_tag": "BHL25_RS22215", "annotations": "enoyl-CoA_hydratase/isomerase_family_protein", "location": "11459-12514"}, {"name": "WP_001145040.1", "strand": "+", "locus_tag": "BHL25_RS22220", "annotations": "hypothetical_protein", "location": "12830-13087"}, {"name": "WP_000667348.1", "strand": "+", "locus_tag": "BHL25_RS22225", "annotations": "DUF2584_domain-containing_protein", "location": "13271-13510"}, {"name": "WP_078419872.1", "strand": "+", "locus_tag": "BHL25_RS22230", "annotations": "exonuclease_SbcCD_subunit_D", "location": "13526-14683"}, {"name": "WP_078419873.1", "strand": "+", "locus_tag": "BHL25_RS22235", "annotations": "SMC_family_ATPase", "location": "14680-17769"}, {"name": "WP_078419938.1", "strand": "-", "locus_tag": "BHL25_RS22240", "annotations": "hypothetical_protein", "location": "17885-18040"}, {"name": "WP_000214798.1", "strand": "+", "locus_tag": "BHL25_RS22245", "annotations": "ArsR_family_transcriptional_regulator", "location": "18380-18679"}, {"name": "WP_078419874.1", "strand": "-", "locus_tag": "BHL25_RS22250", "annotations": "DUF2187_domain-containing_protein", "location": "18738-18923"}, {"name": "WP_078419875.1", "strand": "+", "locus_tag": "BHL25_RS22255", "annotations": "hypothetical_protein", "location": "19152-19304"}, {"name": "WP_078419876.1", "strand": "+", "locus_tag": "BHL25_RS22260", "annotations": "MFS_transporter", "location": "19301-20503"}, {"name": "WP_078419877.1", "strand": "+", "locus_tag": "BHL25_RS22265", "annotations": "2,3-dihydro-2,3-dihydroxybenzoate_dehydrogenase", "location": "21142-21912"}, {"name": "WP_078419878.1", "strand": "+", "locus_tag": "BHL25_RS22270", "annotations": "isochorismate_synthase", "location": "21939-23138"}, {"name": "WP_078419879.1", "strand": "+", "locus_tag": "BHL25_RS22275", "annotations": "(2,3-dihydroxybenzoyl)adenylate_synthase", "location": "23151-24767"}, {"name": "WP_078419880.1", "strand": "+", "locus_tag": "BHL25_RS22280", "annotations": "isochorismatase", "location": "24799-25692"}, {"name": "WP_078419881.1", "strand": "+", "locus_tag": "BHL25_RS22285", "annotations": "non-ribosomal_peptide_synthetase", "location": "25724-32881"}, {"name": "WP_078419882.1", "strand": "+", "locus_tag": "BHL25_RS22290", "annotations": "MbtH_family_protein", "location": "32878-33102"}, {"name": "WP_078419883.1", "strand": "+", "locus_tag": "BHL25_RS22295", "annotations": "MFS_transporter", "location": "33102-34544"}, {"name": "WP_078419884.1", "strand": "+", "locus_tag": "BHL25_RS22300", "annotations": "4'-phosphopantetheinyl_transferase_Sfp", "location": "34578-35327"}, {"name": "WP_078419885.1", "strand": "+", "locus_tag": "BHL25_RS22305", "annotations": "cold-shock_protein", "location": "35363-35905"}, {"name": "WP_001043907.1", "strand": "-", "locus_tag": "BHL25_RS22310", "annotations": "HU_family_DNA-binding_protein", "location": "35943-36215"}, {"name": "WP_078419886.1", "strand": "+", "locus_tag": "BHL25_RS22315", "annotations": "DUF3891_domain-containing_protein", "location": "36421-37188"}, {"name": "WP_078419887.1", "strand": "+", "locus_tag": "BHL25_RS22320", "annotations": "damage-inducible_protein_DinB", "location": "37203-37727"}, {"name": "WP_078419888.1", "strand": "-", "locus_tag": "BHL25_RS22325", "annotations": "peptidase_S8", "location": "37828-39021"}, {"name": "WP_078419889.1", "strand": "-", "locus_tag": "BHL25_RS22330", "annotations": "sodium:alanine_symporter_family_protein", "location": "39248-40615"}, {"name": "WP_078419890.1", "strand": "-", "locus_tag": "BHL25_RS22335", "annotations": "hypothetical_protein", "location": "41061-41636"}, {"name": "BHL25_RS22340", "strand": "+", "locus_tag": "BHL25_RS22340", "annotations": "hypothetical_protein", "location": "41805-42130"}, {"name": "WP_078419891.1", "strand": "+", "locus_tag": "BHL25_RS22345", "annotations": "DUF4937_domain-containing_protein", "location": "42335-42982"}, {"name": "WP_001972468.1", "strand": "+", "locus_tag": "BHL25_RS22350", "annotations": "23S_rRNA_pseudouridine(2604)_synthase_RluF", "location": "43135-43851"}, {"name": "WP_078419892.1", "strand": "+", "locus_tag": "BHL25_RS22355", "annotations": "threonine--tRNA_ligase", "location": "44503-46422"}, {"name": "WP_078419893.1", "strand": "+", "locus_tag": "BHL25_RS22360", "annotations": "ABC_transporter_ATP-binding_protein", "location": "46676-47443"}, {"name": "WP_078419894.1", "strand": "+", "locus_tag": "BHL25_RS22365", "annotations": "ABC_transporter_permease", "location": "47455-49335"}, {"name": "WP_078419895.1", "strand": "+", "locus_tag": "BHL25_RS22370", "annotations": "DUF1749_domain-containing_protein", "location": "49595-50626"}, {"name": "WP_078419896.1", "strand": "+", "locus_tag": "BHL25_RS22375", "annotations": "MFS_transporter", "location": "50848-52110"}, {"name": "WP_048528945.1", "strand": "+", "locus_tag": "TU52_RS20960", "annotations": "2-methylcitrate_dehydratase", "location": "214354-215790"}, {"name": "WP_048528948.1", "strand": "+", "locus_tag": "TU52_RS20965", "annotations": "methylisocitrate_lyase", "location": "215809-216717"}, {"name": "WP_048528950.1", "strand": "+", "locus_tag": "TU52_RS20970", "annotations": "acyl-CoA_dehydrogenase", "location": "216872-218581"}, {"name": "WP_048528955.1", "strand": "+", "locus_tag": "TU52_RS20975", "annotations": "NAD(P)-dependent_oxidoreductase", "location": "218598-219488"}, {"name": "WP_048528957.1", "strand": "+", "locus_tag": "TU52_RS20980", "annotations": "methylmalonate-semialdehyde_dehydrogenase_(CoA_acylating)", "location": "219526-220986"}, {"name": "WP_048528959.1", "strand": "-", "locus_tag": "TU52_RS20985", "annotations": "LysE_family_translocator", "location": "221057-221689"}, {"name": "WP_048528961.1", "strand": "-", "locus_tag": "TU52_RS20990", "annotations": "enoyl-CoA_hydratase/isomerase_family_protein", "location": "221886-222941"}, {"name": "WP_048528963.1", "strand": "+", "locus_tag": "TU52_RS20995", "annotations": "hypothetical_protein", "location": "223258-223515"}, {"name": "WP_048528965.1", "strand": "+", "locus_tag": "TU52_RS21000", "annotations": "DUF2584_domain-containing_protein", "location": "223699-223938"}, {"name": "WP_048528967.1", "strand": "+", "locus_tag": "TU52_RS21005", "annotations": "exonuclease_SbcCD_subunit_D", "location": "223954-225111"}, {"name": "WP_048528969.1", "strand": "+", "locus_tag": "TU52_RS21010", "annotations": "SMC_family_ATPase", "location": "225108-228197"}, {"name": "WP_048528972.1", "strand": "-", "locus_tag": "TU52_RS21015", "annotations": "hypothetical_protein", "location": "228321-228494"}, {"name": "WP_000214794.1", "strand": "+", "locus_tag": "TU52_RS21020", "annotations": "ArsR_family_transcriptional_regulator", "location": "228825-229124"}, {"name": "WP_000646791.1", "strand": "-", "locus_tag": "TU52_RS21025", "annotations": "DUF2187_domain-containing_protein", "location": "229183-229368"}, {"name": "WP_048529147.1", "strand": "+", "locus_tag": "TU52_RS21030", "annotations": "hypothetical_protein", "location": "229698-229850"}, {"name": "WP_048528973.1", "strand": "+", "locus_tag": "TU52_RS21035", "annotations": "MFS_transporter", "location": "229847-231049"}, {"name": "WP_048528975.1", "strand": "+", "locus_tag": "TU52_RS21040", "annotations": "2,3-dihydro-2,3-dihydroxybenzoate_dehydrogenase", "location": "231685-232455"}, {"name": "WP_048528977.1", "strand": "+", "locus_tag": "TU52_RS21045", "annotations": "isochorismate_synthase", "location": "232482-233681"}, {"name": "WP_048528979.1", "strand": "+", "locus_tag": "TU52_RS21050", "annotations": "(2,3-dihydroxybenzoyl)adenylate_synthase", "location": "233694-235310"}, {"name": "WP_048528981.1", "strand": "+", "locus_tag": "TU52_RS21055", "annotations": "isochorismatase", "location": "235342-236235"}, {"name": "WP_048528983.1", "strand": "+", "locus_tag": "TU52_RS21060", "annotations": "non-ribosomal_peptide_synthetase", "location": "236267-243424"}, {"name": "WP_048528986.1", "strand": "+", "locus_tag": "TU52_RS21065", "annotations": "antibiotic_transporter", "location": "243421-243645"}, {"name": "WP_048528988.1", "strand": "+", "locus_tag": "TU52_RS21070", "annotations": "MFS_transporter", "location": "243645-245087"}, {"name": "WP_048528991.1", "strand": "+", "locus_tag": "TU52_RS21075", "annotations": "4'-phosphopantetheinyl_transferase", "location": "245121-245870"}, {"name": "WP_048528993.1", "strand": "+", "locus_tag": "TU52_RS21080", "annotations": "hypothetical_protein", "location": "245906-246448"}, {"name": "WP_001043907.1", "strand": "-", "locus_tag": "TU52_RS21085", "annotations": "HU_family_DNA-binding_protein", "location": "246486-246758"}, {"name": "WP_048528994.1", "strand": "+", "locus_tag": "TU52_RS21090", "annotations": "DUF3891_domain-containing_protein", "location": "246964-247731"}, {"name": "WP_048528996.1", "strand": "+", "locus_tag": "TU52_RS21095", "annotations": "diguanylate_cyclase", "location": "247746-248270"}, {"name": "WP_048528999.1", "strand": "-", "locus_tag": "TU52_RS21100", "annotations": "peptidase_S8", "location": "248371-249564"}, {"name": "WP_048529000.1", "strand": "-", "locus_tag": "TU52_RS21105", "annotations": "sodium:alanine_symporter_family_protein", "location": "249791-251158"}, {"name": "WP_048529005.1", "strand": "-", "locus_tag": "TU52_RS21115", "annotations": "hypothetical_protein", "location": "251603-252178"}, {"name": "WP_052904113.1", "strand": "+", "locus_tag": "TU52_RS21120", "annotations": "hypothetical_protein", "location": "252347-252685"}, {"name": "WP_048529009.1", "strand": "+", "locus_tag": "TU52_RS21125", "annotations": "DUF4937_domain-containing_protein", "location": "252879-253499"}, {"name": "WP_095211038.1", "strand": "+", "locus_tag": "TU52_RS21130", "annotations": "23S_rRNA_pseudouridine(2604)_synthase_RluF", "location": "253677-254393"}, {"name": "TU52_RS21135", "strand": "+", "locus_tag": "TU52_RS21135", "annotations": "threonine--tRNA_ligase", "location": "255043-256962"}, {"name": "WP_048529013.1", "strand": "+", "locus_tag": "TU52_RS21140", "annotations": "ABC_transporter_ATP-binding_protein", "location": "257215-257982"}, {"name": "WP_048529014.1", "strand": "+", "locus_tag": "TU52_RS21145", "annotations": "ABC_transporter_permease", "location": "257994-259877"}, {"name": "WP_048529017.1", "strand": "+", "locus_tag": "TU52_RS21150", "annotations": "alpha/beta_hydrolase", "location": "260137-261168"}, {"name": "WP_095211033.1", "strand": "+", "locus_tag": "TU52_RS21155", "annotations": "MFS_transporter", "location": "261363-262649"}, {"name": "TU52_RS21160", "strand": "+", "locus_tag": "TU52_RS21160", "annotations": "peptide_ABC_transporter_permease", "location": "262725-262919"}, {"name": "WP_000598123.1", "strand": "+", "locus_tag": "BCERE0005_RS10630", "annotations": "2-methylcitrate_dehydratase", "location": "2033944-2035380"}, {"name": "WP_000312639.1", "strand": "+", "locus_tag": "BCERE0005_RS10635", "annotations": "methylisocitrate_lyase", "location": "2035399-2036307"}, {"name": "WP_000416008.1", "strand": "+", "locus_tag": "BCERE0005_RS10640", "annotations": "acyl-CoA_dehydrogenase", "location": "2036460-2038169"}, {"name": "WP_000719406.1", "strand": "+", "locus_tag": "BCERE0005_RS10645", "annotations": "NAD(P)-dependent_oxidoreductase", "location": "2038186-2039076"}, {"name": "WP_000633363.1", "strand": "+", "locus_tag": "BCERE0005_RS10650", "annotations": "methylmalonate-semialdehyde_dehydrogenase_(CoA_acylating)", "location": "2039099-2040559"}, {"name": "WP_000572357.1", "strand": "-", "locus_tag": "BCERE0005_RS10655", "annotations": "LysE_family_translocator", "location": "2040629-2041261"}, {"name": "WP_000134924.1", "strand": "-", "locus_tag": "BCERE0005_RS10660", "annotations": "enoyl-CoA_hydratase/isomerase_family_protein", "location": "2041514-2042569"}, {"name": "WP_001119404.1", "strand": "+", "locus_tag": "BCERE0005_RS10665", "annotations": "hypothetical_protein", "location": "2042899-2043156"}, {"name": "WP_000667346.1", "strand": "+", "locus_tag": "BCERE0005_RS10670", "annotations": "DUF2584_domain-containing_protein", "location": "2043341-2043580"}, {"name": "WP_000765145.1", "strand": "+", "locus_tag": "BCERE0005_RS10675", "annotations": "exonuclease_SbcCD_subunit_D", "location": "2043596-2044753"}, {"name": "WP_001247420.1", "strand": "+", "locus_tag": "BCERE0005_RS10680", "annotations": "SMC_family_ATPase", "location": "2044750-2047839"}, {"name": "WP_001141667.1", "strand": "-", "locus_tag": "BCERE0005_RS10685", "annotations": "hypothetical_protein", "location": "2047947-2048120"}, {"name": "WP_000214801.1", "strand": "+", "locus_tag": "BCERE0005_RS10690", "annotations": "ArsR_family_transcriptional_regulator", "location": "2048457-2048756"}, {"name": "WP_000646793.1", "strand": "-", "locus_tag": "BCERE0005_RS10695", "annotations": "DUF2187_domain-containing_protein", "location": "2048815-2049000"}, {"name": "WP_001987415.1", "strand": "+", "locus_tag": "BCERE0005_RS10700", "annotations": "hypothetical_protein", "location": "2049213-2049359"}, {"name": "WP_000750119.1", "strand": "+", "locus_tag": "BCERE0005_RS10705", "annotations": "MFS_transporter", "location": "2049356-2050558"}, {"name": "BCERE0005_RS29480", "strand": "-", "locus_tag": "BCERE0005_RS29480", "annotations": "hypothetical_protein", "location": "2050634-2050841"}, {"name": "WP_001048432.1", "strand": "+", "locus_tag": "BCERE0005_RS10710", "annotations": "2,3-dihydro-2,3-dihydroxybenzoate_dehydrogenase", "location": "2051197-2051982"}, {"name": "WP_001002076.1", "strand": "+", "locus_tag": "BCERE0005_RS10715", "annotations": "isochorismate_synthase_EntC", "location": "2052008-2053207"}, {"name": "WP_000960117.1", "strand": "+", "locus_tag": "BCERE0005_RS10720", "annotations": "(2,3-dihydroxybenzoyl)adenylate_synthase", "location": "2053220-2054836"}, {"name": "WP_001007268.1", "strand": "+", "locus_tag": "BCERE0005_RS10725", "annotations": "isochorismatase", "location": "2054861-2055754"}, {"name": "WP_001133899.1", "strand": "+", "locus_tag": "BCERE0005_RS10730", "annotations": "non-ribosomal_peptide_synthetase", "location": "2055788-2062945"}, {"name": "WP_000184059.1", "strand": "+", "locus_tag": "BCERE0005_RS10735", "annotations": "MbtH_family_protein", "location": "2062942-2063166"}, {"name": "WP_000391558.1", "strand": "+", "locus_tag": "BCERE0005_RS10740", "annotations": "MFS_transporter", "location": "2063166-2064596"}, {"name": "WP_000572999.1", "strand": "+", "locus_tag": "BCERE0005_RS10745", "annotations": "4'-phosphopantetheinyl_transferase", "location": "2064654-2065403"}, {"name": "WP_000959126.1", "strand": "+", "locus_tag": "BCERE0005_RS10750", "annotations": "hypothetical_protein", "location": "2065429-2065971"}, {"name": "WP_001043905.1", "strand": "-", "locus_tag": "BCERE0005_RS10755", "annotations": "HU_family_DNA-binding_protein", "location": "2066012-2066284"}, {"name": "WP_000577285.1", "strand": "+", "locus_tag": "BCERE0005_RS10760", "annotations": "DUF3891_domain-containing_protein", "location": "2066489-2067256"}, {"name": "WP_000656270.1", "strand": "+", "locus_tag": "BCERE0005_RS10765", "annotations": "diguanylate_cyclase", "location": "2067271-2067795"}, {"name": "WP_000790937.1", "strand": "-", "locus_tag": "BCERE0005_RS10770", "annotations": "peptidase_S8", "location": "2067887-2069080"}, {"name": "WP_000451048.1", "strand": "-", "locus_tag": "BCERE0005_RS10775", "annotations": "sodium:alanine_symporter_family_protein", "location": "2069312-2070679"}, {"name": "WP_001228755.1", "strand": "-", "locus_tag": "BCERE0005_RS10780", "annotations": "hypothetical_protein", "location": "2071117-2071692"}, {"name": "WP_000925171.1", "strand": "+", "locus_tag": "BCERE0005_RS10785", "annotations": "DUF4937_domain-containing_protein", "location": "2072082-2072702"}, {"name": "WP_002061298.1", "strand": "+", "locus_tag": "BCERE0005_RS10790", "annotations": "23S_rRNA_pseudouridine(2604)_synthase_RluF", "location": "2072879-2073595"}, {"name": "WP_000663095.1", "strand": "+", "locus_tag": "BCERE0005_RS10795", "annotations": "threonine--tRNA_ligase", "location": "2074244-2076166"}, {"name": "WP_000106427.1", "strand": "+", "locus_tag": "BCERE0005_RS10800", "annotations": "ABC_transporter_ATP-binding_protein", "location": "2076416-2077183"}, {"name": "WP_000897859.1", "strand": "+", "locus_tag": "BCERE0005_RS10805", "annotations": "ABC_transporter_permease", "location": "2077195-2079075"}, {"name": "WP_002005046.1", "strand": "+", "locus_tag": "BCERE0005_RS10810", "annotations": "hypothetical_protein", "location": "2079180-2079470"}, {"name": "WP_000467249.1", "strand": "-", "locus_tag": "BCERE0005_RS10815", "annotations": "pyruvate_oxidase", "location": "2079698-2081398"}, {"name": "WP_000440615.1", "strand": "-", "locus_tag": "BCERE0005_RS10820", "annotations": "zinc_uptake_transporter", "location": "2081535-2082272"}, {"name": "WP_076775220.1", "strand": "-", "locus_tag": "BUM91_RS16605", "annotations": "peptide_ABC_transporter_permease", "location": "43377-44237"}, {"name": "BUM91_RS16610", "strand": "-", "locus_tag": "BUM91_RS16610", "annotations": "MFS_transporter", "location": "44362-45065"}, {"name": "WP_000738324.1", "strand": "-", "locus_tag": "BUM91_RS16615", "annotations": "alpha/beta_hydrolase", "location": "45285-46316"}, {"name": "WP_000897848.1", "strand": "-", "locus_tag": "BUM91_RS16625", "annotations": "ABC_transporter_permease", "location": "46588-48468"}, {"name": "WP_000106426.1", "strand": "-", "locus_tag": "BUM91_RS16630", "annotations": "ABC_transporter_ATP-binding_protein", "location": "48480-49247"}, {"name": "WP_076775167.1", "strand": "-", "locus_tag": "BUM91_RS16635", "annotations": "threonine--tRNA_ligase", "location": "49497-51419"}, {"name": "WP_002061298.1", "strand": "-", "locus_tag": "BUM91_RS16640", "annotations": "23S_rRNA_pseudouridine(2604)_synthase_RluF", "location": "51809-52525"}, {"name": "WP_000925172.1", "strand": "-", "locus_tag": "BUM91_RS16645", "annotations": "DUF4937_domain-containing_protein", "location": "52702-53322"}, {"name": "WP_000783529.1", "strand": "-", "locus_tag": "BUM91_RS16650", "annotations": "hypothetical_protein", "location": "53525-53851"}, {"name": "WP_025966761.1", "strand": "+", "locus_tag": "BUM91_RS16655", "annotations": "hypothetical_protein", "location": "54020-54595"}, {"name": "WP_025966762.1", "strand": "+", "locus_tag": "BUM91_RS16660", "annotations": "sodium:alanine_symporter_family_protein", "location": "55031-56398"}, {"name": "WP_000790937.1", "strand": "+", "locus_tag": "BUM91_RS16665", "annotations": "peptidase_S8", "location": "56631-57824"}, {"name": "WP_000656271.1", "strand": "-", "locus_tag": "BUM91_RS16670", "annotations": "diguanylate_cyclase", "location": "57916-58440"}, {"name": "WP_000577286.1", "strand": "-", "locus_tag": "BUM91_RS16675", "annotations": "DUF3891_domain-containing_protein", "location": "58455-59222"}, {"name": "WP_001043905.1", "strand": "+", "locus_tag": "BUM91_RS16680", "annotations": "HU_family_DNA-binding_protein", "location": "59427-59699"}, {"name": "WP_000959126.1", "strand": "-", "locus_tag": "BUM91_RS16685", "annotations": "hypothetical_protein", "location": "59740-60282"}, {"name": "WP_000572998.1", "strand": "-", "locus_tag": "BUM91_RS16690", "annotations": "4'-phosphopantetheinyl_transferase_Sfp", "location": "60308-61057"}, {"name": "WP_000391558.1", "strand": "-", "locus_tag": "BUM91_RS16695", "annotations": "MFS_transporter", "location": "61115-62545"}, {"name": "WP_000184059.1", "strand": "-", "locus_tag": "BUM91_RS16700", "annotations": "MbtH_family_protein", "location": "62545-62769"}, {"name": "WP_076775168.1", "strand": "-", "locus_tag": "BUM91_RS16705", "annotations": "non-ribosomal_peptide_synthetase", "location": "62766-69923"}, {"name": "WP_076775171.1", "strand": "-", "locus_tag": "BUM91_RS16710", "annotations": "isochorismatase", "location": "69957-70850"}, {"name": "WP_044584431.1", "strand": "-", "locus_tag": "BUM91_RS16715", "annotations": "(2,3-dihydroxybenzoyl)adenylate_synthase", "location": "70875-72491"}, {"name": "WP_001002075.1", "strand": "-", "locus_tag": "BUM91_RS16720", "annotations": "isochorismate_synthase_EntC", "location": "72504-73703"}, {"name": "WP_001048432.1", "strand": "-", "locus_tag": "BUM91_RS16725", "annotations": "2,3-dihydro-2,3-dihydroxybenzoate_dehydrogenase", "location": "73729-74514"}, {"name": "WP_076775223.1", "strand": "+", "locus_tag": "BUM91_RS16730", "annotations": "hypothetical_protein", "location": "74870-75067"}, {"name": "WP_076775172.1", "strand": "-", "locus_tag": "BUM91_RS16735", "annotations": "MFS_transporter", "location": "75142-76344"}, {"name": "WP_002061313.1", "strand": "-", "locus_tag": "BUM91_RS16740", "annotations": "hypothetical_protein", "location": "76341-76493"}, {"name": "WP_000646793.1", "strand": "+", "locus_tag": "BUM91_RS16745", "annotations": "DUF2187_domain-containing_protein", "location": "76721-76906"}, {"name": "WP_000214801.1", "strand": "-", "locus_tag": "BUM91_RS16750", "annotations": "ArsR_family_transcriptional_regulator", "location": "76965-77264"}, {"name": "WP_001141667.1", "strand": "+", "locus_tag": "BUM91_RS16755", "annotations": "hypothetical_protein", "location": "77601-77774"}, {"name": "WP_076775174.1", "strand": "-", "locus_tag": "BUM91_RS16760", "annotations": "SMC_family_ATPase", "location": "77882-80971"}, {"name": "WP_076775177.1", "strand": "-", "locus_tag": "BUM91_RS16765", "annotations": "exonuclease_SbcCD_subunit_D", "location": "80968-82125"}, {"name": "WP_000667346.1", "strand": "-", "locus_tag": "BUM91_RS16770", "annotations": "DUF2584_domain-containing_protein", "location": "82141-82380"}, {"name": "WP_001119404.1", "strand": "-", "locus_tag": "BUM91_RS16775", "annotations": "hypothetical_protein", "location": "82565-82822"}, {"name": "WP_000139782.1", "strand": "+", "locus_tag": "BUM91_RS16780", "annotations": "enoyl-CoA_hydratase/isomerase_family_protein", "location": "83152-84207"}, {"name": "WP_000572358.1", "strand": "+", "locus_tag": "BUM91_RS16785", "annotations": "LysE_family_translocator", "location": "84460-85092"}, {"name": "WP_000633364.1", "strand": "-", "locus_tag": "BUM91_RS16790", "annotations": "methylmalonate-semialdehyde_dehydrogenase_(CoA_acylating)", "location": "85163-86623"}, {"name": "WP_000719411.1", "strand": "-", "locus_tag": "BUM91_RS16795", "annotations": "NAD(P)-dependent_oxidoreductase", "location": "86646-87536"}, {"name": "WP_000415985.1", "strand": "-", "locus_tag": "BUM91_RS16800", "annotations": "acyl-CoA_dehydrogenase", "location": "87553-89262"}, {"name": "WP_000312639.1", "strand": "-", "locus_tag": "BUM91_RS16805", "annotations": "methylisocitrate_lyase", "location": "89415-90323"}, {"name": "WP_000598123.1", "strand": "-", "locus_tag": "BUM91_RS16810", "annotations": "2-methylcitrate_dehydratase", "location": "90342-91778"}, {"name": "WP_061139315.1", "strand": "-", "locus_tag": "AU379_RS12225", "annotations": "peptide_ABC_transporter_permease", "location": "2443569-2444570"}, {"name": "WP_002024055.1", "strand": "-", "locus_tag": "AU379_RS12230", "annotations": "peptide_ABC_transporter_permease", "location": "2444572-2445432"}, {"name": "WP_061139316.1", "strand": "-", "locus_tag": "AU379_RS12235", "annotations": "hypothetical_protein", "location": "2445497-2445865"}, {"name": "AU379_RS29090", "strand": "-", "locus_tag": "AU379_RS29090", "annotations": "ABC_transporter_permease", "location": "2445893-2446074"}, {"name": "WP_061139317.1", "strand": "-", "locus_tag": "AU379_RS12240", "annotations": "ABC_transporter_permease", "location": "2446226-2448106"}, {"name": "WP_000106426.1", "strand": "-", "locus_tag": "AU379_RS12245", "annotations": "ABC_transporter_ATP-binding_protein", "location": "2448118-2448885"}, {"name": "WP_000663093.1", "strand": "-", "locus_tag": "AU379_RS12250", "annotations": "threonine--tRNA_ligase", "location": "2449135-2451057"}, {"name": "WP_002061298.1", "strand": "-", "locus_tag": "AU379_RS12255", "annotations": "23S_rRNA_pseudouridine(2604)_synthase_RluF", "location": "2451706-2452422"}, {"name": "WP_061139318.1", "strand": "-", "locus_tag": "AU379_RS12260", "annotations": "DUF4937_domain-containing_protein", "location": "2452599-2453219"}, {"name": "WP_082769937.1", "strand": "-", "locus_tag": "AU379_RS12265", "annotations": "hypothetical_protein", "location": "2453422-2453748"}, {"name": "WP_061139320.1", "strand": "+", "locus_tag": "AU379_RS12270", "annotations": "hypothetical_protein", "location": "2453886-2454461"}, {"name": "WP_016109930.1", "strand": "+", "locus_tag": "AU379_RS12275", "annotations": "sodium:alanine_symporter_family_protein", "location": "2454899-2456266"}, {"name": "WP_000790924.1", "strand": "+", "locus_tag": "AU379_RS12280", "annotations": "peptidase_S8", "location": "2456499-2457692"}, {"name": "WP_000656271.1", "strand": "-", "locus_tag": "AU379_RS12285", "annotations": "diguanylate_cyclase", "location": "2457784-2458308"}, {"name": "WP_061139321.1", "strand": "-", "locus_tag": "AU379_RS12290", "annotations": "DUF3891_domain-containing_protein", "location": "2458323-2459090"}, {"name": "WP_001043905.1", "strand": "+", "locus_tag": "AU379_RS12295", "annotations": "HU_family_DNA-binding_protein", "location": "2459295-2459567"}, {"name": "WP_000959126.1", "strand": "-", "locus_tag": "AU379_RS12300", "annotations": "hypothetical_protein", "location": "2459608-2460150"}, {"name": "WP_000573000.1", "strand": "-", "locus_tag": "AU379_RS12305", "annotations": "4'-phosphopantetheinyl_transferase", "location": "2460176-2460925"}, {"name": "WP_061139322.1", "strand": "-", "locus_tag": "AU379_RS12310", "annotations": "MFS_transporter", "location": "2460983-2462413"}, {"name": "WP_000184059.1", "strand": "-", "locus_tag": "AU379_RS12315", "annotations": "MbtH_family_protein", "location": "2462413-2462637"}, {"name": "WP_061139323.1", "strand": "-", "locus_tag": "AU379_RS12320", "annotations": "non-ribosomal_peptide_synthetase", "location": "2462634-2469791"}, {"name": "WP_061139324.1", "strand": "-", "locus_tag": "AU379_RS12325", "annotations": "isochorismatase", "location": "2469825-2470718"}, {"name": "WP_061139325.1", "strand": "-", "locus_tag": "AU379_RS12330", "annotations": "(2,3-dihydroxybenzoyl)adenylate_synthase", "location": "2470743-2472359"}, {"name": "WP_061139326.1", "strand": "-", "locus_tag": "AU379_RS12335", "annotations": "isochorismate_synthase", "location": "2472372-2473571"}, {"name": "WP_001048430.1", "strand": "-", "locus_tag": "AU379_RS12340", "annotations": "2,3-dihydro-2,3-dihydroxybenzoate_dehydrogenase", "location": "2473597-2474382"}, {"name": "AU379_RS29095", "strand": "+", "locus_tag": "AU379_RS29095", "annotations": "hypothetical_protein", "location": "2474738-2474945"}, {"name": "WP_000750119.1", "strand": "-", "locus_tag": "AU379_RS12345", "annotations": "MFS_transporter", "location": "2475021-2476223"}, {"name": "WP_001987415.1", "strand": "-", "locus_tag": "AU379_RS29100", "annotations": "hypothetical_protein", "location": "2476220-2476366"}, {"name": "WP_000646793.1", "strand": "+", "locus_tag": "AU379_RS12350", "annotations": "DUF2187_domain-containing_protein", "location": "2476579-2476764"}, {"name": "WP_000214801.1", "strand": "-", "locus_tag": "AU379_RS12355", "annotations": "ArsR_family_transcriptional_regulator", "location": "2476823-2477122"}, {"name": "WP_001141667.1", "strand": "+", "locus_tag": "AU379_RS12360", "annotations": "hypothetical_protein", "location": "2477463-2477636"}, {"name": "WP_061139327.1", "strand": "-", "locus_tag": "AU379_RS12365", "annotations": "SMC_family_ATPase", "location": "2477744-2480833"}, {"name": "WP_000765146.1", "strand": "-", "locus_tag": "AU379_RS12370", "annotations": "exonuclease_SbcCD_subunit_D", "location": "2480830-2481987"}, {"name": "WP_000667346.1", "strand": "-", "locus_tag": "AU379_RS12375", "annotations": "DUF2584_domain-containing_protein", "location": "2482003-2482242"}, {"name": "WP_001119404.1", "strand": "-", "locus_tag": "AU379_RS12380", "annotations": "hypothetical_protein", "location": "2482427-2482684"}, {"name": "WP_061139328.1", "strand": "+", "locus_tag": "AU379_RS12385", "annotations": "enoyl-CoA_hydratase/isomerase_family_protein", "location": "2483014-2484069"}, {"name": "WP_000572345.1", "strand": "+", "locus_tag": "AU379_RS12390", "annotations": "LysE_family_translocator", "location": "2484322-2484954"}, {"name": "WP_000633363.1", "strand": "-", "locus_tag": "AU379_RS12395", "annotations": "methylmalonate-semialdehyde_dehydrogenase_(CoA_acylating)", "location": "2485024-2486484"}, {"name": "WP_000719406.1", "strand": "-", "locus_tag": "AU379_RS12400", "annotations": "NAD(P)-dependent_oxidoreductase", "location": "2486507-2487397"}, {"name": "WP_044584428.1", "strand": "-", "locus_tag": "AU379_RS12405", "annotations": "acyl-CoA_dehydrogenase", "location": "2487414-2489123"}, {"name": "WP_000312639.1", "strand": "-", "locus_tag": "AU379_RS12410", "annotations": "methylisocitrate_lyase", "location": "2489276-2490184"}, {"name": "WP_000598123.1", "strand": "-", "locus_tag": "AU379_RS12415", "annotations": "2-methylcitrate_dehydratase", "location": "2490203-2491639"}, {"name": "WP_000267878.1", "strand": "-", "locus_tag": "CCX84_RS14030", "annotations": "peptide_ABC_transporter_permease", "location": "2625447-2626448"}, {"name": "WP_002024055.1", "strand": "-", "locus_tag": "CCX84_RS14035", "annotations": "peptide_ABC_transporter_permease", "location": "2626450-2627310"}, {"name": "WP_061139316.1", "strand": "-", "locus_tag": "CCX84_RS14040", "annotations": "hypothetical_protein", "location": "2627375-2627743"}, {"name": "WP_061139317.1", "strand": "-", "locus_tag": "CCX84_RS14045", "annotations": "ABC_transporter_permease", "location": "2628104-2629984"}, {"name": "WP_000106426.1", "strand": "-", "locus_tag": "CCX84_RS14050", "annotations": "ABC_transporter_ATP-binding_protein", "location": "2629996-2630763"}, {"name": "WP_000663093.1", "strand": "-", "locus_tag": "CCX84_RS14055", "annotations": "threonine--tRNA_ligase", "location": "2631013-2632935"}, {"name": "WP_002061298.1", "strand": "-", "locus_tag": "CCX84_RS14060", "annotations": "23S_rRNA_pseudouridine(2604)_synthase_RluF", "location": "2633584-2634300"}, {"name": "WP_061139318.1", "strand": "-", "locus_tag": "CCX84_RS14065", "annotations": "DUF4937_domain-containing_protein", "location": "2634477-2635097"}, {"name": "WP_082769937.1", "strand": "-", "locus_tag": "CCX84_RS14070", "annotations": "hypothetical_protein", "location": "2635300-2635626"}, {"name": "WP_061139320.1", "strand": "+", "locus_tag": "CCX84_RS14075", "annotations": "hypothetical_protein", "location": "2635764-2636339"}, {"name": "WP_016109930.1", "strand": "+", "locus_tag": "CCX84_RS14080", "annotations": "sodium:alanine_symporter_family_protein", "location": "2636777-2638144"}, {"name": "WP_000790924.1", "strand": "+", "locus_tag": "CCX84_RS14085", "annotations": "peptidase_S8", "location": "2638377-2639570"}, {"name": "WP_000656271.1", "strand": "-", "locus_tag": "CCX84_RS14090", "annotations": "diguanylate_cyclase", "location": "2639662-2640186"}, {"name": "WP_061139321.1", "strand": "-", "locus_tag": "CCX84_RS14095", "annotations": "DUF3891_domain-containing_protein", "location": "2640201-2640968"}, {"name": "WP_001043905.1", "strand": "+", "locus_tag": "CCX84_RS14100", "annotations": "HU_family_DNA-binding_protein", "location": "2641173-2641445"}, {"name": "WP_000959126.1", "strand": "-", "locus_tag": "CCX84_RS14105", "annotations": "hypothetical_protein", "location": "2641486-2642028"}, {"name": "WP_000573000.1", "strand": "-", "locus_tag": "CCX84_RS14110", "annotations": "4'-phosphopantetheinyl_transferase_Sfp", "location": "2642054-2642803"}, {"name": "WP_061139322.1", "strand": "-", "locus_tag": "CCX84_RS14115", "annotations": "MFS_transporter", "location": "2642861-2644291"}, {"name": "WP_000184059.1", "strand": "-", "locus_tag": "CCX84_RS14120", "annotations": "MbtH_family_protein", "location": "2644291-2644515"}, {"name": "WP_061139323.1", "strand": "-", "locus_tag": "CCX84_RS14125", "annotations": "non-ribosomal_peptide_synthetase", "location": "2644512-2651669"}, {"name": "WP_061139324.1", "strand": "-", "locus_tag": "CCX84_RS14130", "annotations": "isochorismatase", "location": "2651703-2652596"}, {"name": "WP_061139325.1", "strand": "-", "locus_tag": "CCX84_RS14135", "annotations": "(2,3-dihydroxybenzoyl)adenylate_synthase", "location": "2652621-2654237"}, {"name": "WP_061139326.1", "strand": "-", "locus_tag": "CCX84_RS14140", "annotations": "isochorismate_synthase", "location": "2654250-2655449"}, {"name": "WP_001048430.1", "strand": "-", "locus_tag": "CCX84_RS14145", "annotations": "2,3-dihydro-2,3-dihydroxybenzoate_dehydrogenase", "location": "2655475-2656260"}, {"name": "CCX84_RS14150", "strand": "+", "locus_tag": "CCX84_RS14150", "annotations": "hypothetical_protein", "location": "2656616-2656823"}, {"name": "WP_000750119.1", "strand": "-", "locus_tag": "CCX84_RS14155", "annotations": "MFS_transporter", "location": "2656899-2658101"}, {"name": "WP_001987415.1", "strand": "-", "locus_tag": "CCX84_RS14160", "annotations": "hypothetical_protein", "location": "2658098-2658244"}, {"name": "WP_000646793.1", "strand": "+", "locus_tag": "CCX84_RS14165", "annotations": "DUF2187_domain-containing_protein", "location": "2658457-2658642"}, {"name": "WP_000214801.1", "strand": "-", "locus_tag": "CCX84_RS14170", "annotations": "ArsR_family_transcriptional_regulator", "location": "2658701-2659000"}, {"name": "WP_001141667.1", "strand": "+", "locus_tag": "CCX84_RS14175", "annotations": "hypothetical_protein", "location": "2659341-2659514"}, {"name": "WP_061139327.1", "strand": "-", "locus_tag": "CCX84_RS14180", "annotations": "SMC_family_ATPase", "location": "2659622-2662711"}, {"name": "WP_000765146.1", "strand": "-", "locus_tag": "CCX84_RS14185", "annotations": "exonuclease_SbcCD_subunit_D", "location": "2662708-2663865"}, {"name": "WP_000667346.1", "strand": "-", "locus_tag": "CCX84_RS14190", "annotations": "DUF2584_domain-containing_protein", "location": "2663881-2664120"}, {"name": "WP_001119404.1", "strand": "-", "locus_tag": "CCX84_RS14195", "annotations": "hypothetical_protein", "location": "2664305-2664562"}, {"name": "WP_061139328.1", "strand": "+", "locus_tag": "CCX84_RS14200", "annotations": "enoyl-CoA_hydratase/isomerase_family_protein", "location": "2664892-2665947"}, {"name": "WP_000572345.1", "strand": "+", "locus_tag": "CCX84_RS14205", "annotations": "LysE_family_translocator", "location": "2666200-2666832"}, {"name": "WP_000633363.1", "strand": "-", "locus_tag": "CCX84_RS14210", "annotations": "methylmalonate-semialdehyde_dehydrogenase_(CoA_acylating)", "location": "2666902-2668362"}, {"name": "WP_000719406.1", "strand": "-", "locus_tag": "CCX84_RS14215", "annotations": "NAD(P)-dependent_oxidoreductase", "location": "2668385-2669275"}, {"name": "WP_044584428.1", "strand": "-", "locus_tag": "CCX84_RS14220", "annotations": "acyl-CoA_dehydrogenase", "location": "2669292-2671001"}, {"name": "WP_000312639.1", "strand": "-", "locus_tag": "CCX84_RS14225", "annotations": "methylisocitrate_lyase", "location": "2671154-2672062"}, {"name": "WP_000598123.1", "strand": "-", "locus_tag": "CCX84_RS14230", "annotations": "2-methylcitrate_dehydratase", "location": "2672081-2673517"}, {"name": "WP_080009022.1", "strand": "-", "locus_tag": "BC344_RS11150", "annotations": "peptide_ABC_transporter_permease", "location": "2236715-2237575"}, {"name": "BC344_RS11155", "strand": "-", "locus_tag": "BC344_RS11155", "annotations": "MFS_transporter", "location": "2237698-2238401"}, {"name": "WP_000738324.1", "strand": "-", "locus_tag": "BC344_RS11160", "annotations": "alpha/beta_hydrolase", "location": "2238621-2239652"}, {"name": "WP_000897848.1", "strand": "-", "locus_tag": "BC344_RS11165", "annotations": "ABC_transporter_permease", "location": "2239924-2241804"}, {"name": "WP_000106426.1", "strand": "-", "locus_tag": "BC344_RS11170", "annotations": "ABC_transporter_ATP-binding_protein", "location": "2241816-2242583"}, {"name": "WP_000663093.1", "strand": "-", "locus_tag": "BC344_RS11175", "annotations": "threonine--tRNA_ligase", "location": "2242833-2244755"}, {"name": "WP_002061298.1", "strand": "-", "locus_tag": "BC344_RS11180", "annotations": "23S_rRNA_pseudouridine(2604)_synthase_RluF", "location": "2245406-2246122"}, {"name": "WP_000925168.1", "strand": "-", "locus_tag": "BC344_RS11185", "annotations": "DUF4937_domain-containing_protein", "location": "2246299-2246919"}, {"name": "WP_000783528.1", "strand": "-", "locus_tag": "BC344_RS11190", "annotations": "hypothetical_protein", "location": "2247123-2247449"}, {"name": "WP_001228755.1", "strand": "+", "locus_tag": "BC344_RS11195", "annotations": "hypothetical_protein", "location": "2247618-2248193"}, {"name": "WP_000451050.1", "strand": "+", "locus_tag": "BC344_RS11200", "annotations": "sodium:alanine_symporter_family_protein", "location": "2248631-2249998"}, {"name": "WP_000790937.1", "strand": "+", "locus_tag": "BC344_RS11205", "annotations": "peptidase_S8", "location": "2250230-2251423"}, {"name": "WP_000656261.1", "strand": "-", "locus_tag": "BC344_RS11210", "annotations": "diguanylate_cyclase", "location": "2251515-2252039"}, {"name": "WP_000577281.1", "strand": "-", "locus_tag": "BC344_RS11215", "annotations": "DUF3891_domain-containing_protein", "location": "2252057-2252821"}, {"name": "WP_001043905.1", "strand": "+", "locus_tag": "BC344_RS11220", "annotations": "HU_family_DNA-binding_protein", "location": "2253026-2253298"}, {"name": "WP_000959119.1", "strand": "-", "locus_tag": "BC344_RS11225", "annotations": "hypothetical_protein", "location": "2253339-2253881"}, {"name": "WP_000573002.1", "strand": "-", "locus_tag": "BC344_RS11230", "annotations": "4'-phosphopantetheinyl_transferase_Sfp", "location": "2253907-2254656"}, {"name": "WP_000660202.1", "strand": "-", "locus_tag": "BC344_RS11235", "annotations": "MFS_transporter", "location": "2254714-2256144"}, {"name": "WP_000184056.1", "strand": "-", "locus_tag": "BC344_RS11240", "annotations": "MbtH_family_protein", "location": "2256144-2256368"}, {"name": "WP_065845412.1", "strand": "-", "locus_tag": "BC344_RS11245", "annotations": "non-ribosomal_peptide_synthetase", "location": "2256365-2263522"}, {"name": "WP_001007253.1", "strand": "-", "locus_tag": "BC344_RS11250", "annotations": "isochorismatase", "location": "2263556-2264449"}, {"name": "WP_000960119.1", "strand": "-", "locus_tag": "BC344_RS11255", "annotations": "(2,3-dihydroxybenzoyl)adenylate_synthase", "location": "2264474-2266090"}, {"name": "WP_001002075.1", "strand": "-", "locus_tag": "BC344_RS11260", "annotations": "isochorismate_synthase_EntC", "location": "2266103-2267302"}, {"name": "WP_001048432.1", "strand": "-", "locus_tag": "BC344_RS11265", "annotations": "2,3-dihydro-2,3-dihydroxybenzoate_dehydrogenase", "location": "2267328-2268113"}, {"name": "WP_078385158.1", "strand": "+", "locus_tag": "BC344_RS31045", "annotations": "hypothetical_protein", "location": "2268469-2268666"}, {"name": "WP_000750125.1", "strand": "-", "locus_tag": "BC344_RS11270", "annotations": "MFS_transporter", "location": "2268741-2269943"}, {"name": "WP_001987415.1", "strand": "-", "locus_tag": "BC344_RS11275", "annotations": "hypothetical_protein", "location": "2269940-2270086"}, {"name": "WP_000646793.1", "strand": "+", "locus_tag": "BC344_RS11280", "annotations": "DUF2187_domain-containing_protein", "location": "2270299-2270484"}, {"name": "WP_000214801.1", "strand": "-", "locus_tag": "BC344_RS11285", "annotations": "ArsR_family_transcriptional_regulator", "location": "2270543-2270842"}, {"name": "WP_001141667.1", "strand": "+", "locus_tag": "BC344_RS11290", "annotations": "hypothetical_protein", "location": "2271178-2271351"}, {"name": "WP_001247419.1", "strand": "-", "locus_tag": "BC344_RS11295", "annotations": "SMC_family_ATPase", "location": "2271459-2274548"}, {"name": "WP_000765146.1", "strand": "-", "locus_tag": "BC344_RS11300", "annotations": "exonuclease_SbcCD_subunit_D", "location": "2274545-2275702"}, {"name": "WP_000667346.1", "strand": "-", "locus_tag": "BC344_RS11305", "annotations": "DUF2584_domain-containing_protein", "location": "2275718-2275957"}, {"name": "WP_001119404.1", "strand": "-", "locus_tag": "BC344_RS11310", "annotations": "hypothetical_protein", "location": "2276142-2276399"}, {"name": "WP_000139776.1", "strand": "+", "locus_tag": "BC344_RS11315", "annotations": "enoyl-CoA_hydratase/isomerase_family_protein", "location": "2276729-2277784"}, {"name": "WP_000572358.1", "strand": "+", "locus_tag": "BC344_RS11320", "annotations": "LysE_family_translocator", "location": "2278037-2278669"}, {"name": "WP_000633347.1", "strand": "-", "locus_tag": "BC344_RS11325", "annotations": "methylmalonate-semialdehyde_dehydrogenase_(CoA_acylating)", "location": "2278740-2280200"}, {"name": "WP_000719407.1", "strand": "-", "locus_tag": "BC344_RS11330", "annotations": "NAD(P)-dependent_oxidoreductase", "location": "2280223-2281113"}, {"name": "WP_000415988.1", "strand": "-", "locus_tag": "BC344_RS11335", "annotations": "acyl-CoA_dehydrogenase", "location": "2281130-2282839"}, {"name": "WP_000312639.1", "strand": "-", "locus_tag": "BC344_RS11340", "annotations": "methylisocitrate_lyase", "location": "2282992-2283900"}, {"name": "WP_000598123.1", "strand": "-", "locus_tag": "BC344_RS11345", "annotations": "2-methylcitrate_dehydratase", "location": "2283919-2285355"}, {"name": "WP_080009022.1", "strand": "-", "locus_tag": "BCAH1134_RS21245", "annotations": "peptide_ABC_transporter_permease", "location": "242209-243069"}, {"name": "BCAH1134_RS21250", "strand": "-", "locus_tag": "BCAH1134_RS21250", "annotations": "MFS_transporter", "location": "243227-243895"}, {"name": "WP_000738324.1", "strand": "-", "locus_tag": "BCAH1134_RS21255", "annotations": "alpha/beta_hydrolase", "location": "244115-245146"}, {"name": "WP_076775221.1", "strand": "-", "locus_tag": "BCAH1134_RS32315", "annotations": "hypothetical_protein", "location": "245200-245313"}, {"name": "WP_000897848.1", "strand": "-", "locus_tag": "BCAH1134_RS21260", "annotations": "ABC_transporter_permease", "location": "245418-247298"}, {"name": "WP_000106426.1", "strand": "-", "locus_tag": "BCAH1134_RS21265", "annotations": "ABC_transporter_ATP-binding_protein", "location": "247310-248077"}, {"name": "WP_000663093.1", "strand": "-", "locus_tag": "BCAH1134_RS21270", "annotations": "threonine--tRNA_ligase", "location": "248327-250249"}, {"name": "WP_002061298.1", "strand": "-", "locus_tag": "BCAH1134_RS21275", "annotations": "23S_rRNA_pseudouridine(2604)_synthase_RluF", "location": "250900-251616"}, {"name": "WP_000925168.1", "strand": "-", "locus_tag": "BCAH1134_RS21280", "annotations": "DUF4937_domain-containing_protein", "location": "251793-252413"}, {"name": "WP_001987291.1", "strand": "-", "locus_tag": "BCAH1134_RS21285", "annotations": "hypothetical_protein", "location": "252617-252979"}, {"name": "WP_001228756.1", "strand": "+", "locus_tag": "BCAH1134_RS21290", "annotations": "hypothetical_protein", "location": "253112-253744"}, {"name": "WP_000451050.1", "strand": "+", "locus_tag": "BCAH1134_RS21295", "annotations": "sodium:alanine_symporter_family_protein", "location": "254124-255491"}, {"name": "WP_000790937.1", "strand": "+", "locus_tag": "BCAH1134_RS21300", "annotations": "peptidase_S8", "location": "255723-256916"}, {"name": "WP_000656261.1", "strand": "-", "locus_tag": "BCAH1134_RS21305", "annotations": "diguanylate_cyclase", "location": "257008-257532"}, {"name": "WP_000577281.1", "strand": "-", "locus_tag": "BCAH1134_RS21310", "annotations": "DUF3891_domain-containing_protein", "location": "257550-258314"}, {"name": "WP_001043905.1", "strand": "+", "locus_tag": "BCAH1134_RS21315", "annotations": "HU_family_DNA-binding_protein", "location": "258519-258791"}, {"name": "WP_000959119.1", "strand": "-", "locus_tag": "BCAH1134_RS21320", "annotations": "hypothetical_protein", "location": "258832-259374"}, {"name": "WP_000573002.1", "strand": "-", "locus_tag": "BCAH1134_RS21325", "annotations": "4'-phosphopantetheinyl_transferase_Sfp", "location": "259400-260149"}, {"name": "WP_000660202.1", "strand": "-", "locus_tag": "BCAH1134_RS21330", "annotations": "MFS_transporter", "location": "260207-261637"}, {"name": "WP_000184056.1", "strand": "-", "locus_tag": "BCAH1134_RS21335", "annotations": "MbtH_family_protein", "location": "261637-261861"}, {"name": "WP_001133898.1", "strand": "-", "locus_tag": "BCAH1134_RS21340", "annotations": "non-ribosomal_peptide_synthetase", "location": "261858-269015"}, {"name": "WP_001007253.1", "strand": "-", "locus_tag": "BCAH1134_RS21345", "annotations": "isochorismatase", "location": "269049-269942"}, {"name": "WP_000960119.1", "strand": "-", "locus_tag": "BCAH1134_RS21350", "annotations": "(2,3-dihydroxybenzoyl)adenylate_synthase", "location": "269967-271583"}, {"name": "WP_001002075.1", "strand": "-", "locus_tag": "BCAH1134_RS21355", "annotations": "isochorismate_synthase_EntC", "location": "271596-272795"}, {"name": "WP_001048432.1", "strand": "-", "locus_tag": "BCAH1134_RS21360", "annotations": "2,3-dihydro-2,3-dihydroxybenzoate_dehydrogenase", "location": "272821-273606"}, {"name": "WP_078385158.1", "strand": "+", "locus_tag": "BCAH1134_RS31165", "annotations": "hypothetical_protein", "location": "273962-274159"}, {"name": "WP_000750125.1", "strand": "-", "locus_tag": "BCAH1134_RS21365", "annotations": "MFS_transporter", "location": "274234-275436"}, {"name": "WP_001987415.1", "strand": "-", "locus_tag": "BCAH1134_RS21370", "annotations": "hypothetical_protein", "location": "275433-275579"}, {"name": "WP_000646793.1", "strand": "+", "locus_tag": "BCAH1134_RS21375", "annotations": "DUF2187_domain-containing_protein", "location": "275792-275977"}, {"name": "WP_000214801.1", "strand": "-", "locus_tag": "BCAH1134_RS21380", "annotations": "ArsR_family_transcriptional_regulator", "location": "276036-276335"}, {"name": "WP_001141667.1", "strand": "+", "locus_tag": "BCAH1134_RS21385", "annotations": "hypothetical_protein", "location": "276671-276844"}, {"name": "WP_001247419.1", "strand": "-", "locus_tag": "BCAH1134_RS21390", "annotations": "SMC_family_ATPase", "location": "276952-280041"}, {"name": "WP_000765146.1", "strand": "-", "locus_tag": "BCAH1134_RS21395", "annotations": "exonuclease_SbcCD_subunit_D", "location": "280038-281195"}, {"name": "WP_000667346.1", "strand": "-", "locus_tag": "BCAH1134_RS21400", "annotations": "DUF2584_domain-containing_protein", "location": "281211-281450"}, {"name": "WP_001119404.1", "strand": "-", "locus_tag": "BCAH1134_RS21405", "annotations": "hypothetical_protein", "location": "281635-281892"}, {"name": "WP_000139771.1", "strand": "+", "locus_tag": "BCAH1134_RS21410", "annotations": "enoyl-CoA_hydratase/isomerase_family_protein", "location": "282222-283277"}, {"name": "WP_000572358.1", "strand": "+", "locus_tag": "BCAH1134_RS21415", "annotations": "LysE_family_translocator", "location": "283530-284162"}, {"name": "WP_000633347.1", "strand": "-", "locus_tag": "BCAH1134_RS21420", "annotations": "methylmalonate-semialdehyde_dehydrogenase_(CoA_acylating)", "location": "284233-285693"}, {"name": "WP_000719407.1", "strand": "-", "locus_tag": "BCAH1134_RS21425", "annotations": "NAD(P)-dependent_oxidoreductase", "location": "285716-286606"}, {"name": "WP_000415988.1", "strand": "-", "locus_tag": "BCAH1134_RS21430", "annotations": "acyl-CoA_dehydrogenase", "location": "286623-288332"}, {"name": "WP_000312639.1", "strand": "-", "locus_tag": "BCAH1134_RS21435", "annotations": "methylisocitrate_lyase", "location": "288485-289393"}, {"name": "WP_000598123.1", "strand": "-", "locus_tag": "BCAH1134_RS21440", "annotations": "2-methylcitrate_dehydratase", "location": "289412-290848"}, {"name": "WP_000267878.1", "strand": "-", "locus_tag": "BHV55_RS17310", "annotations": "peptide_ABC_transporter_permease", "location": "39818-40819"}, {"name": "WP_002024055.1", "strand": "-", "locus_tag": "BHV55_RS17315", "annotations": "peptide_ABC_transporter_permease", "location": "40821-41681"}, {"name": "WP_061139316.1", "strand": "-", "locus_tag": "BHV55_RS17320", "annotations": "hypothetical_protein", "location": "41746-42114"}, {"name": "BHV55_RS28285", "strand": "-", "locus_tag": "BHV55_RS28285", "annotations": "ABC_transporter_permease", "location": "42142-42323"}, {"name": "WP_000897859.1", "strand": "-", "locus_tag": "BHV55_RS17325", "annotations": "ABC_transporter_permease", "location": "42475-44355"}, {"name": "WP_000106426.1", "strand": "-", "locus_tag": "BHV55_RS17330", "annotations": "ABC_transporter_ATP-binding_protein", "location": "44367-45134"}, {"name": "WP_003311951.1", "strand": "-", "locus_tag": "BHV55_RS17335", "annotations": "threonine--tRNA_ligase", "location": "45384-47306"}, {"name": "WP_002061298.1", "strand": "-", "locus_tag": "BHV55_RS17340", "annotations": "23S_rRNA_pseudouridine(2604)_synthase_RluF", "location": "47957-48673"}, {"name": "WP_061139318.1", "strand": "-", "locus_tag": "BHV55_RS17345", "annotations": "DUF4937_domain-containing_protein", "location": "48851-49471"}, {"name": "WP_083320186.1", "strand": "-", "locus_tag": "BHV55_RS17350", "annotations": "hypothetical_protein", "location": "49674-50000"}, {"name": "WP_016117773.1", "strand": "+", "locus_tag": "BHV55_RS17355", "annotations": "hypothetical_protein", "location": "50169-50744"}, {"name": "WP_070757395.1", "strand": "+", "locus_tag": "BHV55_RS17360", "annotations": "sodium:alanine_symporter_family_protein", "location": "51182-52549"}, {"name": "WP_000790924.1", "strand": "+", "locus_tag": "BHV55_RS17365", "annotations": "peptidase_S8", "location": "52782-53975"}, {"name": "WP_000656271.1", "strand": "-", "locus_tag": "BHV55_RS17370", "annotations": "diguanylate_cyclase", "location": "54067-54591"}, {"name": "WP_070757396.1", "strand": "-", "locus_tag": "BHV55_RS17375", "annotations": "DUF3891_domain-containing_protein", "location": "54606-55373"}, {"name": "WP_001043905.1", "strand": "+", "locus_tag": "BHV55_RS17380", "annotations": "HU_family_DNA-binding_protein", "location": "55578-55850"}, {"name": "WP_000959119.1", "strand": "-", "locus_tag": "BHV55_RS17385", "annotations": "hypothetical_protein", "location": "55891-56433"}, {"name": "WP_000572999.1", "strand": "-", "locus_tag": "BHV55_RS17390", "annotations": "4'-phosphopantetheinyl_transferase_Sfp", "location": "56459-57208"}, {"name": "WP_000660200.1", "strand": "-", "locus_tag": "BHV55_RS17395", "annotations": "MFS_transporter", "location": "57266-58696"}, {"name": "WP_000184059.1", "strand": "-", "locus_tag": "BHV55_RS17400", "annotations": "MbtH_family_protein", "location": "58696-58920"}, {"name": "WP_070757397.1", "strand": "-", "locus_tag": "BHV55_RS17405", "annotations": "non-ribosomal_peptide_synthetase", "location": "58917-66074"}, {"name": "WP_001007253.1", "strand": "-", "locus_tag": "BHV55_RS17410", "annotations": "isochorismatase", "location": "66108-67001"}, {"name": "WP_061139325.1", "strand": "-", "locus_tag": "BHV55_RS17415", "annotations": "(2,3-dihydroxybenzoyl)adenylate_synthase", "location": "67026-68642"}, {"name": "WP_070757398.1", "strand": "-", "locus_tag": "BHV55_RS17420", "annotations": "isochorismate_synthase", "location": "68655-69854"}, {"name": "WP_001048430.1", "strand": "-", "locus_tag": "BHV55_RS17425", "annotations": "2,3-dihydro-2,3-dihydroxybenzoate_dehydrogenase", "location": "69880-70665"}, {"name": "BHV55_RS28290", "strand": "+", "locus_tag": "BHV55_RS28290", "annotations": "hypothetical_protein", "location": "71021-71228"}, {"name": "WP_000750126.1", "strand": "-", "locus_tag": "BHV55_RS17430", "annotations": "MFS_transporter", "location": "71304-72506"}, {"name": "WP_070757399.1", "strand": "-", "locus_tag": "BHV55_RS17435", "annotations": "hypothetical_protein", "location": "72503-72649"}, {"name": "WP_000646793.1", "strand": "+", "locus_tag": "BHV55_RS17440", "annotations": "DUF2187_domain-containing_protein", "location": "73060-73245"}, {"name": "WP_000214801.1", "strand": "-", "locus_tag": "BHV55_RS17445", "annotations": "ArsR_family_transcriptional_regulator", "location": "73304-73603"}, {"name": "WP_001141667.1", "strand": "+", "locus_tag": "BHV55_RS17450", "annotations": "hypothetical_protein", "location": "73940-74113"}, {"name": "WP_070757400.1", "strand": "-", "locus_tag": "BHV55_RS17455", "annotations": "SMC_family_ATPase", "location": "74221-77310"}, {"name": "WP_000765150.1", "strand": "-", "locus_tag": "BHV55_RS17460", "annotations": "exonuclease_SbcCD_subunit_D", "location": "77307-78464"}, {"name": "WP_000667346.1", "strand": "-", "locus_tag": "BHV55_RS17465", "annotations": "DUF2584_domain-containing_protein", "location": "78480-78719"}, {"name": "WP_001119404.1", "strand": "-", "locus_tag": "BHV55_RS17470", "annotations": "hypothetical_protein", "location": "78904-79161"}, {"name": "WP_000139776.1", "strand": "+", "locus_tag": "BHV55_RS17475", "annotations": "enoyl-CoA_hydratase/isomerase_family_protein", "location": "79491-80546"}, {"name": "WP_000572358.1", "strand": "+", "locus_tag": "BHV55_RS17480", "annotations": "LysE_family_translocator", "location": "80799-81431"}, {"name": "WP_065704214.1", "strand": "-", "locus_tag": "BHV55_RS17485", "annotations": "methylmalonate-semialdehyde_dehydrogenase_(CoA_acylating)", "location": "81502-82962"}, {"name": "WP_000719408.1", "strand": "-", "locus_tag": "BHV55_RS17490", "annotations": "NAD(P)-dependent_oxidoreductase", "location": "82985-83875"}, {"name": "WP_070757401.1", "strand": "-", "locus_tag": "BHV55_RS17495", "annotations": "acyl-CoA_dehydrogenase", "location": "83892-85601"}, {"name": "WP_070757402.1", "strand": "-", "locus_tag": "BHV55_RS17500", "annotations": "methylisocitrate_lyase", "location": "85754-86662"}, {"name": "WP_000598123.1", "strand": "-", "locus_tag": "BHV55_RS17505", "annotations": "2-methylcitrate_dehydratase", "location": "86681-88117"}, {"name": "WP_030025555.1", "strand": "+", "locus_tag": "BTGOE4_RS11730", "annotations": "2-methylcitrate_dehydratase", "location": "257588-259024"}, {"name": "WP_000312639.1", "strand": "+", "locus_tag": "BTGOE4_RS11735", "annotations": "methylisocitrate_lyase", "location": "259043-259951"}, {"name": "WP_000415985.1", "strand": "+", "locus_tag": "BTGOE4_RS11740", "annotations": "acyl-CoA_dehydrogenase", "location": "260104-261813"}, {"name": "WP_000719411.1", "strand": "+", "locus_tag": "BTGOE4_RS11745", "annotations": "NAD(P)-dependent_oxidoreductase", "location": "261830-262720"}, {"name": "WP_000633347.1", "strand": "+", "locus_tag": "BTGOE4_RS11750", "annotations": "methylmalonate-semialdehyde_dehydrogenase_(CoA_acylating)", "location": "262743-264203"}, {"name": "WP_000572358.1", "strand": "-", "locus_tag": "BTGOE4_RS11755", "annotations": "LysE_family_translocator", "location": "264274-264906"}, {"name": "WP_069604849.1", "strand": "-", "locus_tag": "BTGOE4_RS11760", "annotations": "enoyl-CoA_hydratase/isomerase_family_protein", "location": "265159-266214"}, {"name": "WP_001119404.1", "strand": "+", "locus_tag": "BTGOE4_RS11765", "annotations": "hypothetical_protein", "location": "266544-266801"}, {"name": "WP_000667346.1", "strand": "+", "locus_tag": "BTGOE4_RS11770", "annotations": "DUF2584_domain-containing_protein", "location": "266986-267225"}, {"name": "WP_000765150.1", "strand": "+", "locus_tag": "BTGOE4_RS11775", "annotations": "exonuclease_SbcCD_subunit_D", "location": "267241-268398"}, {"name": "WP_030025560.1", "strand": "+", "locus_tag": "BTGOE4_RS11780", "annotations": "SMC_family_ATPase", "location": "268395-271484"}, {"name": "WP_070183825.1", "strand": "-", "locus_tag": "BTGOE4_RS11785", "annotations": "hypothetical_protein", "location": "271592-271765"}, {"name": "WP_000214801.1", "strand": "+", "locus_tag": "BTGOE4_RS11790", "annotations": "ArsR_family_transcriptional_regulator", "location": "272098-272397"}, {"name": "WP_000646793.1", "strand": "-", "locus_tag": "BTGOE4_RS11795", "annotations": "DUF2187_domain-containing_protein", "location": "272456-272641"}, {"name": "WP_070183826.1", "strand": "+", "locus_tag": "BTGOE4_RS11800", "annotations": "hypothetical_protein", "location": "273048-273200"}, {"name": "WP_000750126.1", "strand": "+", "locus_tag": "BTGOE4_RS11805", "annotations": "MFS_transporter", "location": "273197-274399"}, {"name": "BTGOE4_RS30960", "strand": "-", "locus_tag": "BTGOE4_RS30960", "annotations": "hypothetical_protein", "location": "274475-274682"}, {"name": "WP_001048430.1", "strand": "+", "locus_tag": "BTGOE4_RS11810", "annotations": "2,3-dihydro-2,3-dihydroxybenzoate_dehydrogenase", "location": "275038-275823"}, {"name": "WP_030025562.1", "strand": "+", "locus_tag": "BTGOE4_RS11815", "annotations": "isochorismate_synthase_EntC", "location": "275849-277048"}, {"name": "WP_070183827.1", "strand": "+", "locus_tag": "BTGOE4_RS11820", "annotations": "(2,3-dihydroxybenzoyl)adenylate_synthase", "location": "277061-278677"}, {"name": "WP_001007268.1", "strand": "+", "locus_tag": "BTGOE4_RS11825", "annotations": "isochorismatase", "location": "278702-279595"}, {"name": "WP_070183828.1", "strand": "+", "locus_tag": "BTGOE4_RS11830", "annotations": "non-ribosomal_peptide_synthetase", "location": "279629-286786"}, {"name": "WP_000184059.1", "strand": "+", "locus_tag": "BTGOE4_RS11835", "annotations": "MbtH_family_protein", "location": "286783-287007"}, {"name": "WP_070183829.1", "strand": "+", "locus_tag": "BTGOE4_RS11840", "annotations": "MFS_transporter", "location": "287007-288437"}, {"name": "WP_000573002.1", "strand": "+", "locus_tag": "BTGOE4_RS11845", "annotations": "4'-phosphopantetheinyl_transferase_Sfp", "location": "288495-289244"}, {"name": "WP_000959119.1", "strand": "+", "locus_tag": "BTGOE4_RS11850", "annotations": "hypothetical_protein", "location": "289270-289812"}, {"name": "WP_001043905.1", "strand": "-", "locus_tag": "BTGOE4_RS11855", "annotations": "HU_family_DNA-binding_protein", "location": "289853-290125"}, {"name": "WP_070183830.1", "strand": "+", "locus_tag": "BTGOE4_RS11860", "annotations": "DUF3891_domain-containing_protein", "location": "290330-291097"}, {"name": "WP_000656270.1", "strand": "+", "locus_tag": "BTGOE4_RS11865", "annotations": "diguanylate_cyclase", "location": "291112-291636"}, {"name": "WP_000790937.1", "strand": "-", "locus_tag": "BTGOE4_RS11870", "annotations": "peptidase_S8", "location": "291728-292921"}, {"name": "WP_044584436.1", "strand": "-", "locus_tag": "BTGOE4_RS11875", "annotations": "sodium:alanine_symporter_family_protein", "location": "293154-294521"}, {"name": "WP_044584437.1", "strand": "-", "locus_tag": "BTGOE4_RS11880", "annotations": "hypothetical_protein", "location": "294957-295532"}, {"name": "WP_081338701.1", "strand": "+", "locus_tag": "BTGOE4_RS11885", "annotations": "hypothetical_protein", "location": "295701-296027"}, {"name": "WP_044584439.1", "strand": "+", "locus_tag": "BTGOE4_RS11890", "annotations": "DUF4937_domain-containing_protein", "location": "296230-296850"}, {"name": "WP_002061298.1", "strand": "+", "locus_tag": "BTGOE4_RS11895", "annotations": "23S_rRNA_pseudouridine(2604)_synthase_RluF", "location": "297027-297743"}, {"name": "WP_070183831.1", "strand": "+", "locus_tag": "BTGOE4_RS11900", "annotations": "threonine--tRNA_ligase", "location": "298392-300314"}, {"name": "WP_000106426.1", "strand": "+", "locus_tag": "BTGOE4_RS11905", "annotations": "ABC_transporter_ATP-binding_protein", "location": "300564-301331"}, {"name": "WP_000897862.1", "strand": "+", "locus_tag": "BTGOE4_RS11910", "annotations": "ABC_transporter_permease", "location": "301344-303227"}, {"name": "WP_000738324.1", "strand": "+", "locus_tag": "BTGOE4_RS11915", "annotations": "alpha/beta_hydrolase", "location": "303499-304530"}, {"name": "BTGOE4_RS11920", "strand": "+", "locus_tag": "BTGOE4_RS11920", "annotations": "MFS_transporter", "location": "304750-305453"}, {"name": "WP_002024055.1", "strand": "+", "locus_tag": "BTGOE4_RS11925", "annotations": "peptide_ABC_transporter_permease", "location": "305579-306439"}, {"name": "WP_000598123.1", "strand": "+", "locus_tag": "BHL31_RS03130", "annotations": "2-methylcitrate_dehydratase", "location": "12464-13900"}, {"name": "WP_000312639.1", "strand": "+", "locus_tag": "BHL31_RS03135", "annotations": "methylisocitrate_lyase", "location": "13919-14827"}, {"name": "WP_078438881.1", "strand": "+", "locus_tag": "BHL31_RS03140", "annotations": "acyl-CoA_dehydrogenase", "location": "14980-16689"}, {"name": "WP_000719409.1", "strand": "+", "locus_tag": "BHL31_RS03145", "annotations": "NAD(P)-dependent_oxidoreductase", "location": "16706-17596"}, {"name": "WP_000633344.1", "strand": "+", "locus_tag": "BHL31_RS03150", "annotations": "methylmalonate-semialdehyde_dehydrogenase_(CoA_acylating)", "location": "17619-19079"}, {"name": "WP_000572360.1", "strand": "-", "locus_tag": "BHL31_RS03155", "annotations": "LysE_family_translocator", "location": "19150-19782"}, {"name": "WP_078438882.1", "strand": "-", "locus_tag": "BHL31_RS03160", "annotations": "enoyl-CoA_hydratase/isomerase_family_protein", "location": "20035-21090"}, {"name": "WP_001119404.1", "strand": "+", "locus_tag": "BHL31_RS03165", "annotations": "hypothetical_protein", "location": "21420-21677"}, {"name": "WP_000667346.1", "strand": "+", "locus_tag": "BHL31_RS03170", "annotations": "DUF2584_domain-containing_protein", "location": "21862-22101"}, {"name": "WP_078438883.1", "strand": "+", "locus_tag": "BHL31_RS03175", "annotations": "exonuclease_SbcCD_subunit_D", "location": "22117-23274"}, {"name": "WP_078438884.1", "strand": "+", "locus_tag": "BHL31_RS03180", "annotations": "SMC_family_ATPase", "location": "23271-26360"}, {"name": "WP_001141668.1", "strand": "-", "locus_tag": "BHL31_RS03185", "annotations": "hypothetical_protein", "location": "26468-26641"}, {"name": "WP_000214801.1", "strand": "+", "locus_tag": "BHL31_RS03190", "annotations": "ArsR_family_transcriptional_regulator", "location": "26978-27277"}, {"name": "WP_000646793.1", "strand": "-", "locus_tag": "BHL31_RS03195", "annotations": "DUF2187_domain-containing_protein", "location": "27336-27521"}, {"name": "WP_002024062.1", "strand": "+", "locus_tag": "BHL31_RS03200", "annotations": "hypothetical_protein", "location": "27920-28066"}, {"name": "WP_078438885.1", "strand": "+", "locus_tag": "BHL31_RS03205", "annotations": "MFS_transporter", "location": "28063-29265"}, {"name": "WP_078385158.1", "strand": "-", "locus_tag": "BHL31_RS03210", "annotations": "hypothetical_protein", "location": "29340-29537"}, {"name": "WP_078438886.1", "strand": "+", "locus_tag": "BHL31_RS03215", "annotations": "2,3-dihydro-2,3-dihydroxybenzoate_dehydrogenase", "location": "29893-30678"}, {"name": "WP_065223649.1", "strand": "+", "locus_tag": "BHL31_RS03220", "annotations": "isochorismate_synthase", "location": "30704-31903"}, {"name": "WP_065223650.1", "strand": "+", "locus_tag": "BHL31_RS03225", "annotations": "(2,3-dihydroxybenzoyl)adenylate_synthase", "location": "31916-33532"}, {"name": "WP_078438887.1", "strand": "+", "locus_tag": "BHL31_RS03230", "annotations": "isochorismatase", "location": "33557-34450"}, {"name": "WP_078438888.1", "strand": "+", "locus_tag": "BHL31_RS03235", "annotations": "non-ribosomal_peptide_synthetase", "location": "34484-41641"}, {"name": "WP_000184059.1", "strand": "+", "locus_tag": "BHL31_RS03240", "annotations": "MbtH_family_protein", "location": "41638-41862"}, {"name": "WP_065223653.1", "strand": "+", "locus_tag": "BHL31_RS03245", "annotations": "MFS_transporter", "location": "41862-43292"}, {"name": "WP_000572997.1", "strand": "+", "locus_tag": "BHL31_RS03250", "annotations": "4'-phosphopantetheinyl_transferase_Sfp", "location": "43350-44099"}, {"name": "WP_078438889.1", "strand": "+", "locus_tag": "BHL31_RS03255", "annotations": "cold-shock_protein", "location": "44125-44667"}, {"name": "WP_001043905.1", "strand": "-", "locus_tag": "BHL31_RS03260", "annotations": "HU_family_DNA-binding_protein", "location": "44706-44978"}, {"name": "WP_065223656.1", "strand": "+", "locus_tag": "BHL31_RS03265", "annotations": "DUF3891_domain-containing_protein", "location": "45183-45950"}, {"name": "WP_000656270.1", "strand": "+", "locus_tag": "BHL31_RS03270", "annotations": "diguanylate_cyclase", "location": "45965-46489"}, {"name": "WP_065223657.1", "strand": "-", "locus_tag": "BHL31_RS03275", "annotations": "peptidase_S8", "location": "46581-47774"}, {"name": "WP_065223658.1", "strand": "-", "locus_tag": "BHL31_RS03280", "annotations": "sodium:alanine_symporter_family_protein", "location": "48002-49369"}, {"name": "WP_001170884.1", "strand": "-", "locus_tag": "BHL31_RS03285", "annotations": "hypothetical_protein", "location": "49805-50380"}, {"name": "WP_030025570.1", "strand": "+", "locus_tag": "BHL31_RS03290", "annotations": "hypothetical_protein", "location": "50549-50857"}, {"name": "WP_061113415.1", "strand": "+", "locus_tag": "BHL31_RS03295", "annotations": "DUF4937_domain-containing_protein", "location": "51452-52072"}, {"name": "WP_002061298.1", "strand": "+", "locus_tag": "BHL31_RS03300", "annotations": "23S_rRNA_pseudouridine(2604)_synthase_RluF", "location": "52250-52966"}, {"name": "WP_061113414.1", "strand": "+", "locus_tag": "BHL31_RS03305", "annotations": "threonine--tRNA_ligase", "location": "53615-55537"}, {"name": "WP_000106426.1", "strand": "+", "locus_tag": "BHL31_RS03310", "annotations": "ABC_transporter_ATP-binding_protein", "location": "55787-56554"}, {"name": "WP_065223661.1", "strand": "+", "locus_tag": "BHL31_RS03315", "annotations": "ABC_transporter_permease", "location": "56566-58446"}, {"name": "BHL31_RS03320", "strand": "+", "locus_tag": "BHL31_RS03320", "annotations": "ABC_transporter_permease", "location": "58599-58780"}, {"name": "BHL31_RS03325", "strand": "+", "locus_tag": "BHL31_RS03325", "annotations": "hypothetical_protein", "location": "58808-59187"}, {"name": "WP_002024055.1", "strand": "+", "locus_tag": "BHL31_RS03330", "annotations": "peptide_ABC_transporter_permease", "location": "59239-60099"}, {"name": "WP_078438890.1", "strand": "+", "locus_tag": "BHL31_RS03335", "annotations": "peptide_ABC_transporter_permease", "location": "60101-61102"}, {"name": "WP_000598121.1", "strand": "+", "locus_tag": "HMPREF1014_RS11500", "annotations": "2-methylcitrate_dehydratase", "location": "463118-464554"}, {"name": "WP_000312639.1", "strand": "+", "locus_tag": "HMPREF1014_RS11505", "annotations": "methylisocitrate_lyase", "location": "464573-465481"}, {"name": "WP_000415985.1", "strand": "+", "locus_tag": "HMPREF1014_RS11510", "annotations": "acyl-CoA_dehydrogenase", "location": "465634-467343"}, {"name": "WP_000719411.1", "strand": "+", "locus_tag": "HMPREF1014_RS11515", "annotations": "NAD(P)-dependent_oxidoreductase", "location": "467360-468250"}, {"name": "WP_000633365.1", "strand": "+", "locus_tag": "HMPREF1014_RS11520", "annotations": "methylmalonate-semialdehyde_dehydrogenase_(CoA_acylating)", "location": "468273-469733"}, {"name": "HMPREF1014_RS29875", "strand": "-", "locus_tag": "HMPREF1014_RS29875", "annotations": "lysine_transporter_LysE", "location": "469807-469895"}, {"name": "WP_000572355.1", "strand": "-", "locus_tag": "HMPREF1014_RS11525", "annotations": "LysE_family_translocator", "location": "470116-470550"}, {"name": "WP_000139776.1", "strand": "-", "locus_tag": "HMPREF1014_RS11530", "annotations": "enoyl-CoA_hydratase/isomerase_family_protein", "location": "470803-471858"}, {"name": "WP_001119404.1", "strand": "+", "locus_tag": "HMPREF1014_RS11535", "annotations": "hypothetical_protein", "location": "472188-472445"}, {"name": "WP_000667346.1", "strand": "+", "locus_tag": "HMPREF1014_RS11540", "annotations": "DUF2584_domain-containing_protein", "location": "472630-472869"}, {"name": "WP_000765150.1", "strand": "+", "locus_tag": "HMPREF1014_RS11545", "annotations": "exonuclease_SbcCD_subunit_D", "location": "472885-474042"}, {"name": "WP_001247414.1", "strand": "+", "locus_tag": "HMPREF1014_RS11550", "annotations": "SMC_family_ATPase", "location": "474039-477128"}, {"name": "WP_001141667.1", "strand": "-", "locus_tag": "HMPREF1014_RS11555", "annotations": "hypothetical_protein", "location": "477236-477409"}, {"name": "WP_000214801.1", "strand": "+", "locus_tag": "HMPREF1014_RS11560", "annotations": "ArsR_family_transcriptional_regulator", "location": "477745-478044"}, {"name": "WP_000646793.1", "strand": "-", "locus_tag": "HMPREF1014_RS11565", "annotations": "DUF2187_domain-containing_protein", "location": "478103-478288"}, {"name": "WP_001987415.1", "strand": "+", "locus_tag": "HMPREF1014_RS11570", "annotations": "hypothetical_protein", "location": "478480-478626"}, {"name": "WP_000750126.1", "strand": "+", "locus_tag": "HMPREF1014_RS11575", "annotations": "MFS_transporter", "location": "478623-479825"}, {"name": "WP_078385158.1", "strand": "-", "locus_tag": "HMPREF1014_RS29880", "annotations": "hypothetical_protein", "location": "479900-480097"}, {"name": "WP_001048432.1", "strand": "+", "locus_tag": "HMPREF1014_RS11580", "annotations": "2,3-dihydro-2,3-dihydroxybenzoate_dehydrogenase", "location": "480453-481238"}, {"name": "WP_001002075.1", "strand": "+", "locus_tag": "HMPREF1014_RS11585", "annotations": "isochorismate_synthase_EntC", "location": "481264-482463"}, {"name": "WP_000960120.1", "strand": "+", "locus_tag": "HMPREF1014_RS11590", "annotations": "(2,3-dihydroxybenzoyl)adenylate_synthase", "location": "482476-484092"}, {"name": "WP_001007268.1", "strand": "+", "locus_tag": "HMPREF1014_RS11595", "annotations": "isochorismatase", "location": "484117-485010"}, {"name": "WP_001133915.1", "strand": "+", "locus_tag": "HMPREF1014_RS11600", "annotations": "non-ribosomal_peptide_synthetase", "location": "485044-492201"}, {"name": "WP_000184059.1", "strand": "+", "locus_tag": "HMPREF1014_RS11605", "annotations": "MbtH_family_protein", "location": "492198-492422"}, {"name": "WP_000391557.1", "strand": "+", "locus_tag": "HMPREF1014_RS11610", "annotations": "MFS_transporter", "location": "492422-493852"}, {"name": "WP_000572998.1", "strand": "+", "locus_tag": "HMPREF1014_RS11615", "annotations": "4'-phosphopantetheinyl_transferase", "location": "493910-494659"}, {"name": "WP_000959126.1", "strand": "+", "locus_tag": "HMPREF1014_RS11620", "annotations": "hypothetical_protein", "location": "494685-495227"}, {"name": "WP_001043905.1", "strand": "-", "locus_tag": "HMPREF1014_RS11625", "annotations": "HU_family_DNA-binding_protein", "location": "495696-495968"}, {"name": "WP_000577286.1", "strand": "+", "locus_tag": "HMPREF1014_RS11630", "annotations": "DUF3891_domain-containing_protein", "location": "496173-496940"}, {"name": "WP_000656271.1", "strand": "+", "locus_tag": "HMPREF1014_RS11635", "annotations": "diguanylate_cyclase", "location": "496955-497479"}, {"name": "WP_000790937.1", "strand": "-", "locus_tag": "HMPREF1014_RS11640", "annotations": "peptidase_S8", "location": "497571-498764"}, {"name": "HMPREF1014_RS11645", "strand": "-", "locus_tag": "HMPREF1014_RS11645", "annotations": "sodium:alanine_symporter_family_protein", "location": "498997-500363"}, {"name": "WP_001170887.1", "strand": "-", "locus_tag": "HMPREF1014_RS11650", "annotations": "hypothetical_protein", "location": "500741-501373"}, {"name": "WP_000783529.1", "strand": "+", "locus_tag": "HMPREF1014_RS11655", "annotations": "hypothetical_protein", "location": "501542-501868"}, {"name": "WP_000925167.1", "strand": "+", "locus_tag": "HMPREF1014_RS11660", "annotations": "DUF4937_domain-containing_protein", "location": "502072-502692"}, {"name": "WP_002061298.1", "strand": "+", "locus_tag": "HMPREF1014_RS11665", "annotations": "23S_rRNA_pseudouridine(2604)_synthase_RluF", "location": "502870-503586"}, {"name": "WP_000663094.1", "strand": "+", "locus_tag": "HMPREF1014_RS11670", "annotations": "threonine--tRNA_ligase", "location": "504237-506159"}, {"name": "WP_000106427.1", "strand": "+", "locus_tag": "HMPREF1014_RS11675", "annotations": "ABC_transporter_ATP-binding_protein", "location": "506409-507176"}, {"name": "HMPREF1014_RS11680", "strand": "+", "locus_tag": "HMPREF1014_RS11680", "annotations": "ABC_transporter_permease", "location": "507188-509069"}, {"name": "WP_000775233.1", "strand": "+", "locus_tag": "HMPREF1014_RS11685", "annotations": "hypothetical_protein", "location": "509273-509464"}, {"name": "WP_000467249.1", "strand": "-", "locus_tag": "HMPREF1014_RS11690", "annotations": "pyruvate_oxidase", "location": "509682-511382"}, {"name": "WP_106825120.1", "strand": "-", "locus_tag": "C2I25_RS28070", "annotations": "peptide_ABC_transporter_permease", "location": "5320499-5321503"}, {"name": "WP_088020980.1", "strand": "-", "locus_tag": "C2I25_RS28075", "annotations": "peptide_ABC_transporter_permease", "location": "5321505-5322365"}, {"name": "WP_106825121.1", "strand": "-", "locus_tag": "C2I25_RS28080", "annotations": "MFS_transporter", "location": "5322428-5323714"}, {"name": "WP_065483487.1", "strand": "-", "locus_tag": "C2I25_RS28085", "annotations": "ABC_transporter_permease", "location": "5323843-5325723"}, {"name": "WP_000106426.1", "strand": "-", "locus_tag": "C2I25_RS28090", "annotations": "ABC_transporter_ATP-binding_protein", "location": "5325735-5326502"}, {"name": "WP_106825122.1", "strand": "-", "locus_tag": "C2I25_RS28095", "annotations": "threonine--tRNA_ligase", "location": "5326752-5328674"}, {"name": "WP_002197741.1", "strand": "-", "locus_tag": "C2I25_RS28100", "annotations": "23S_rRNA_pseudouridine(2604)_synthase_RluF", "location": "5329323-5330039"}, {"name": "WP_000925163.1", "strand": "-", "locus_tag": "C2I25_RS28105", "annotations": "DUF4937_domain-containing_protein", "location": "5330217-5330837"}, {"name": "WP_053564553.1", "strand": "-", "locus_tag": "C2I25_RS28110", "annotations": "hypothetical_protein", "location": "5331168-5331512"}, {"name": "WP_069355564.1", "strand": "+", "locus_tag": "C2I25_RS28115", "annotations": "hypothetical_protein", "location": "5331645-5332220"}, {"name": "WP_043938682.1", "strand": "+", "locus_tag": "C2I25_RS28120", "annotations": "sodium:alanine_symporter_family_protein", "location": "5332656-5334023"}, {"name": "WP_053564555.1", "strand": "+", "locus_tag": "C2I25_RS28125", "annotations": "peptidase_S8", "location": "5334256-5335449"}, {"name": "WP_106825123.1", "strand": "-", "locus_tag": "C2I25_RS28130", "annotations": "damage-inducible_protein_DinB", "location": "5335541-5336065"}, {"name": "WP_106825124.1", "strand": "-", "locus_tag": "C2I25_RS28135", "annotations": "DUF3891_domain-containing_protein", "location": "5336080-5336847"}, {"name": "WP_001043905.1", "strand": "+", "locus_tag": "C2I25_RS28140", "annotations": "HU_family_DNA-binding_protein", "location": "5337052-5337324"}, {"name": "WP_106825125.1", "strand": "-", "locus_tag": "C2I25_RS28145", "annotations": "cold-shock_protein", "location": "5337363-5337905"}, {"name": "WP_053564559.1", "strand": "-", "locus_tag": "C2I25_RS28150", "annotations": "4'-phosphopantetheinyl_transferase_Sfp", "location": "5337931-5338680"}, {"name": "WP_000644934.1", "strand": "-", "locus_tag": "C2I25_RS28155", "annotations": "MFS_transporter", "location": "5338738-5340168"}, {"name": "WP_000184060.1", "strand": "-", "locus_tag": "C2I25_RS28160", "annotations": "MbtH_family_protein", "location": "5340168-5340392"}, {"name": "WP_106825126.1", "strand": "-", "locus_tag": "C2I25_RS28165", "annotations": "non-ribosomal_peptide_synthetase", "location": "5340389-5347546"}, {"name": "WP_106825127.1", "strand": "-", "locus_tag": "C2I25_RS28170", "annotations": "isochorismatase", "location": "5347580-5348473"}, {"name": "WP_053564561.1", "strand": "-", "locus_tag": "C2I25_RS28175", "annotations": "(2,3-dihydroxybenzoyl)adenylate_synthase", "location": "5348498-5350114"}, {"name": "WP_001002071.1", "strand": "-", "locus_tag": "C2I25_RS28180", "annotations": "isochorismate_synthase_EntC", "location": "5350127-5351326"}, {"name": "WP_053564563.1", "strand": "-", "locus_tag": "C2I25_RS28185", "annotations": "2,3-dihydro-2,3-dihydroxybenzoate_dehydrogenase", "location": "5351352-5352137"}, {"name": "C2I25_RS28190", "strand": "+", "locus_tag": "C2I25_RS28190", "annotations": "hypothetical_protein", "location": "5352493-5352700"}, {"name": "WP_075720384.1", "strand": "-", "locus_tag": "C2I25_RS28195", "annotations": "MFS_transporter", "location": "5352776-5353978"}, {"name": "WP_033697040.1", "strand": "-", "locus_tag": "C2I25_RS28200", "annotations": "hypothetical_protein", "location": "5353975-5354127"}, {"name": "WP_000646792.1", "strand": "+", "locus_tag": "C2I25_RS28205", "annotations": "DUF2187_domain-containing_protein", "location": "5354334-5354519"}, {"name": "WP_000214794.1", "strand": "-", "locus_tag": "C2I25_RS28210", "annotations": "ArsR_family_transcriptional_regulator", "location": "5354578-5354877"}, {"name": "WP_016081721.1", "strand": "+", "locus_tag": "C2I25_RS28215", "annotations": "hypothetical_protein", "location": "5355209-5355382"}, {"name": "WP_106825128.1", "strand": "-", "locus_tag": "C2I25_RS28220", "annotations": "SMC_family_ATPase", "location": "5355490-5358579"}, {"name": "WP_000765150.1", "strand": "-", "locus_tag": "C2I25_RS28225", "annotations": "exonuclease_SbcCD_subunit_D", "location": "5358576-5359733"}, {"name": "WP_000667344.1", "strand": "-", "locus_tag": "C2I25_RS28230", "annotations": "DUF2584_domain-containing_protein", "location": "5359749-5359988"}, {"name": "WP_001119409.1", "strand": "-", "locus_tag": "C2I25_RS28235", "annotations": "hypothetical_protein", "location": "5360173-5360430"}, {"name": "WP_053564566.1", "strand": "+", "locus_tag": "C2I25_RS28240", "annotations": "enoyl-CoA_hydratase/isomerase_family_protein", "location": "5360761-5361816"}, {"name": "WP_000572360.1", "strand": "+", "locus_tag": "C2I25_RS28245", "annotations": "LysE_family_translocator", "location": "5362069-5362701"}, {"name": "WP_053564567.1", "strand": "-", "locus_tag": "C2I25_RS28250", "annotations": "methylmalonate-semialdehyde_dehydrogenase_(CoA_acylating)", "location": "5362778-5364238"}, {"name": "WP_016081726.1", "strand": "-", "locus_tag": "C2I25_RS28255", "annotations": "NAD(P)-dependent_oxidoreductase", "location": "5364261-5365151"}, {"name": "WP_075716757.1", "strand": "-", "locus_tag": "C2I25_RS28260", "annotations": "acyl-CoA_dehydrogenase", "location": "5365168-5366877"}, {"name": "WP_000312640.1", "strand": "-", "locus_tag": "C2I25_RS28265", "annotations": "methylisocitrate_lyase", "location": "5367030-5367938"}, {"name": "WP_106825129.1", "strand": "-", "locus_tag": "C2I25_RS28270", "annotations": "2-methylcitrate_dehydratase", "location": "5367957-5369393"}, {"name": "WP_000381800.1", "strand": "+", "locus_tag": "BVH75_RS09860", "annotations": "class_I_SAM-dependent_methyltransferase", "location": "1828233-1829015"}, {"name": "WP_087875367.1", "strand": "-", "locus_tag": "BVH75_RS09865", "annotations": "indolepyruvate_decarboxylase", "location": "1829173-1830858"}, {"name": "WP_000191888.1", "strand": "+", "locus_tag": "BVH75_RS09870", "annotations": "MarR_family_transcriptional_regulator", "location": "1830966-1831448"}, {"name": "WP_000594152.1", "strand": "+", "locus_tag": "BVH75_RS09875", "annotations": "2,3-bisphosphoglycerate-dependent_phosphoglycerate_mutase", "location": "1831615-1832352"}, {"name": "WP_074047530.1", "strand": "-", "locus_tag": "BVH75_RS09880", "annotations": "hypothetical_protein", "location": "1832471-1832587"}, {"name": "WP_000624977.1", "strand": "+", "locus_tag": "BVH75_RS09885", "annotations": "stage_II_sporulation_protein_SA", "location": "1832590-1833327"}, {"name": "WP_001999836.1", "strand": "+", "locus_tag": "BVH75_RS09890", "annotations": "hypothetical_protein", "location": "1833431-1833568"}, {"name": "WP_000852629.1", "strand": "+", "locus_tag": "BVH75_RS09895", "annotations": "stage_II_sporulation_protein_SB", "location": "1833641-1833817"}, {"name": "WP_000713866.1", "strand": "-", "locus_tag": "BVH75_RS09900", "annotations": "DUF1093_domain-containing_protein", "location": "1833836-1834225"}, {"name": "WP_000287515.1", "strand": "+", "locus_tag": "BVH75_RS09905", "annotations": "aminoacyl-histidine_dipeptidase", "location": "1834437-1835906"}, {"name": "WP_000678509.1", "strand": "+", "locus_tag": "BVH75_RS09910", "annotations": "hypothetical_protein", "location": "1836152-1836961"}, {"name": "WP_000517260.1", "strand": "+", "locus_tag": "BVH75_RS09915", "annotations": "hypothetical_protein", "location": "1836987-1837589"}, {"name": "WP_000827560.1", "strand": "-", "locus_tag": "BVH75_RS09920", "annotations": "DNA-binding_response_regulator", "location": "1837829-1838080"}, {"name": "WP_000397984.1", "strand": "+", "locus_tag": "BVH75_RS09925", "annotations": "transcriptional_regulator", "location": "1838457-1839335"}, {"name": "WP_000842216.1", "strand": "+", "locus_tag": "BVH75_RS09930", "annotations": "AbrB/MazE/SpoVT_family_DNA-binding_domain-containing_protein", "location": "1839476-1839754"}, {"name": "WP_001032367.1", "strand": "+", "locus_tag": "BVH75_RS09935", "annotations": "hypothetical_protein", "location": "1840276-1841526"}, {"name": "WP_087875368.1", "strand": "+", "locus_tag": "BVH75_RS09940", "annotations": "hypothetical_protein", "location": "1841594-1842352"}, {"name": "WP_087875369.1", "strand": "+", "locus_tag": "BVH75_RS09945", "annotations": "antibiotic_acetyltransferase", "location": "1842606-1843265"}, {"name": "WP_061139286.1", "strand": "+", "locus_tag": "BVH75_RS09950", "annotations": "D-alanyl-D-alanine_carboxypeptidase", "location": "1843597-1844910"}, {"name": "BVH75_RS30465", "strand": "+", "locus_tag": "BVH75_RS30465", "annotations": "acyltransferase", "location": "1845003-1845128"}, {"name": "WP_080000444.1", "strand": "+", "locus_tag": "BVH75_RS09955", "annotations": "SGNH/GDSL_hydrolase_family_protein", "location": "1845224-1845856"}, {"name": "WP_087875370.1", "strand": "+", "locus_tag": "BVH75_RS09960", "annotations": "MFS_transporter", "location": "1846917-1848170"}, {"name": "WP_087875371.1", "strand": "+", "locus_tag": "BVH75_RS09965", "annotations": "non-ribosomal_peptide_synthetase", "location": "1848184-1852740"}, {"name": "WP_087875372.1", "strand": "+", "locus_tag": "BVH75_RS09970", "annotations": "D-alanine--poly(phosphoribitol)_ligase_subunit_DltA", "location": "1852743-1859213"}, {"name": "WP_087875373.1", "strand": "+", "locus_tag": "BVH75_RS09975", "annotations": "non-ribosomal_peptide_synthetase", "location": "1859210-1874092"}, {"name": "WP_087875374.1", "strand": "+", "locus_tag": "BVH75_RS09980", "annotations": "4'-phosphopantetheinyl_transferase", "location": "1874414-1875118"}, {"name": "WP_001172937.1", "strand": "+", "locus_tag": "BVH75_RS09985", "annotations": "thioesterase", "location": "1875105-1875827"}, {"name": "WP_087875375.1", "strand": "+", "locus_tag": "BVH75_RS09990", "annotations": "KR_domain-containing_protein", "location": "1876211-1876654"}, {"name": "BVH75_RS09995", "strand": "+", "locus_tag": "BVH75_RS09995", "annotations": "chitin-binding_protein", "location": "1876816-1877112"}, {"name": "WP_000592189.1", "strand": "+", "locus_tag": "BVH75_RS10000", "annotations": "hypothetical_protein", "location": "1877472-1877882"}, {"name": "BVH75_RS10005", "strand": "+", "locus_tag": "BVH75_RS10005", "annotations": "hypothetical_protein", "location": "1879015-1879279"}, {"name": "WP_087875377.1", "strand": "-", "locus_tag": "BVH75_RS10015", "annotations": "class_A_beta-lactamase", "location": "1879695-1880639"}, {"name": "WP_080002008.1", "strand": "-", "locus_tag": "BVH75_RS10020", "annotations": "hypothetical_protein", "location": "1880944-1881156"}, {"name": "BVH75_RS10025", "strand": "+", "locus_tag": "BVH75_RS10025", "annotations": "hypothetical_protein", "location": "1881381-1881560"}, {"name": "BVH75_RS10030", "strand": "+", "locus_tag": "BVH75_RS10030", "annotations": "hypothetical_protein", "location": "1881666-1882030"}, {"name": "BVH75_RS10035", "strand": "-", "locus_tag": "BVH75_RS10035", "annotations": "histidine_kinase", "location": "1882031-1882224"}, {"name": "WP_087875378.1", "strand": "+", "locus_tag": "BVH75_RS10040", "annotations": "hypothetical_protein", "location": "1882443-1883090"}, {"name": "WP_000470144.1", "strand": "+", "locus_tag": "BVH75_RS10045", "annotations": "N-acetyltransferase", "location": "1883396-1883902"}, {"name": "WP_001987408.1", "strand": "-", "locus_tag": "BVH75_RS10050", "annotations": "hypothetical_protein", "location": "1884269-1884454"}, {"name": "WP_016090209.1", "strand": "+", "locus_tag": "BVH75_RS10055", "annotations": "S-layer_protein/peptidoglycan_endo-beta-N-acetylglucosaminidase", "location": "1885400-1886818"}, {"name": "WP_000997924.1", "strand": "-", "locus_tag": "BVH75_RS10060", "annotations": "helix-turn-helix_domain-containing_protein", "location": "1886969-1887523"}, {"name": "WP_002063312.1", "strand": "+", "locus_tag": "BVH75_RS10065", "annotations": "hypothetical_protein", "location": "1887655-1887825"}, {"name": "WP_000833545.1", "strand": "+", "locus_tag": "BVH75_RS10070", "annotations": "hypothetical_protein", "location": "1888148-1888651"}, {"name": "WP_048568139.1", "strand": "+", "locus_tag": "BVH75_RS10075", "annotations": "polysaccharide_deacetylase", "location": "1888698-1889519"}, {"name": "WP_000593070.1", "strand": "-", "locus_tag": "BVH75_RS10080", "annotations": "TetR/AcrR_family_transcriptional_regulator", "location": "1889817-1890386"}, {"name": "WP_000334324.1", "strand": "+", "locus_tag": "BVH75_RS10085", "annotations": "asparagine_synthase_(glutamine-hydrolyzing)", "location": "1890763-1892589"}, {"name": "WP_000497670.1", "strand": "+", "locus_tag": "IE9_RS10865", "annotations": "methyltransferase", "location": "2096984-2097364"}, {"name": "WP_050552233.1", "strand": "-", "locus_tag": "IE9_RS10870", "annotations": "indolepyruvate_decarboxylase", "location": "2097522-2099207"}, {"name": "WP_000191888.1", "strand": "+", "locus_tag": "IE9_RS10875", "annotations": "MarR_family_transcriptional_regulator", "location": "2099315-2099797"}, {"name": "WP_000594148.1", "strand": "+", "locus_tag": "IE9_RS10880", "annotations": "2,3-diphosphoglycerate-dependent_phosphoglycerate_mutase", "location": "2099964-2100701"}, {"name": "WP_074047530.1", "strand": "-", "locus_tag": "IE9_RS29965", "annotations": "hypothetical_protein", "location": "2100820-2100936"}, {"name": "WP_000624971.1", "strand": "+", "locus_tag": "IE9_RS10885", "annotations": "stage_II_sporulation_protein_SB", "location": "2100939-2101676"}, {"name": "WP_080000386.1", "strand": "+", "locus_tag": "IE9_RS10890", "annotations": "D-alanyl-D-alanine_carboxypeptidase", "location": "2101780-2101917"}, {"name": "WP_000852629.1", "strand": "+", "locus_tag": "IE9_RS10895", "annotations": "stage_II_sporulation_protein_SB", "location": "2101990-2102166"}, {"name": "WP_000713867.1", "strand": "-", "locus_tag": "IE9_RS10900", "annotations": "DUF1093_domain-containing_protein", "location": "2102185-2102574"}, {"name": "WP_000287515.1", "strand": "+", "locus_tag": "IE9_RS10905", "annotations": "aminoacyl-histidine_dipeptidase", "location": "2102786-2104255"}, {"name": "WP_000678512.1", "strand": "+", "locus_tag": "IE9_RS10910", "annotations": "hypothetical_protein", "location": "2104501-2105319"}, {"name": "WP_000517260.1", "strand": "+", "locus_tag": "IE9_RS10915", "annotations": "hypothetical_protein", "location": "2105345-2105947"}, {"name": "WP_000827560.1", "strand": "-", "locus_tag": "IE9_RS10920", "annotations": "DNA-binding_response_regulator", "location": "2106188-2106439"}, {"name": "WP_000397985.1", "strand": "+", "locus_tag": "IE9_RS10925", "annotations": "transcriptional_regulator", "location": "2106816-2107694"}, {"name": "WP_000842216.1", "strand": "+", "locus_tag": "IE9_RS10930", "annotations": "AbrB/MazE/SpoVT_family_DNA-binding_domain-containing_protein", "location": "2107835-2108113"}, {"name": "WP_001032367.1", "strand": "+", "locus_tag": "IE9_RS10935", "annotations": "hypothetical_protein", "location": "2108635-2109885"}, {"name": "WP_000347986.1", "strand": "+", "locus_tag": "IE9_RS10940", "annotations": "membrane_protein", "location": "2109953-2110711"}, {"name": "WP_000682540.1", "strand": "+", "locus_tag": "IE9_RS10945", "annotations": "antibiotic_acetyltransferase", "location": "2110965-2111624"}, {"name": "WP_000677709.1", "strand": "+", "locus_tag": "IE9_RS10950", "annotations": "D-alanyl-D-alanine_carboxypeptidase", "location": "2111956-2113269"}, {"name": "WP_074629064.1", "strand": "+", "locus_tag": "IE9_RS10955", "annotations": "SGNH/GDSL_hydrolase_family_protein", "location": "2113648-2114280"}, {"name": "WP_000858613.1", "strand": "+", "locus_tag": "IE9_RS10960", "annotations": "MFS_transporter", "location": "2115348-2116601"}, {"name": "WP_000180431.1", "strand": "+", "locus_tag": "IE9_RS10965", "annotations": "non-ribosomal_peptide_synthetase", "location": "2116615-2121171"}, {"name": "WP_000503036.1", "strand": "+", "locus_tag": "IE9_RS10970", "annotations": "non-ribosomal_peptide_synthetase", "location": "2121174-2127644"}, {"name": "WP_001255747.1", "strand": "+", "locus_tag": "IE9_RS10975", "annotations": "non-ribosomal_peptide_synthetase", "location": "2127641-2142523"}, {"name": "WP_000701220.1", "strand": "+", "locus_tag": "IE9_RS10980", "annotations": "4'-phosphopantetheinyl_transferase", "location": "2142887-2143591"}, {"name": "WP_001172949.1", "strand": "+", "locus_tag": "IE9_RS10985", "annotations": "thioesterase", "location": "2143578-2144300"}, {"name": "IE9_RS10990", "strand": "+", "locus_tag": "IE9_RS10990", "annotations": "short-chain_dehydrogenase", "location": "2144684-2145013"}, {"name": "IE9_RS10995", "strand": "+", "locus_tag": "IE9_RS10995", "annotations": "chitin-binding_protein", "location": "2145289-2145585"}, {"name": "WP_000592189.1", "strand": "+", "locus_tag": "IE9_RS11000", "annotations": "hypothetical_protein", "location": "2145945-2146355"}, {"name": "WP_002103104.1", "strand": "+", "locus_tag": "IE9_RS29970", "annotations": "hypothetical_protein", "location": "2147871-2148206"}, {"name": "WP_002103105.1", "strand": "-", "locus_tag": "IE9_RS11005", "annotations": "hypothetical_protein", "location": "2148103-2148687"}, {"name": "IE9_RS29975", "strand": "-", "locus_tag": "IE9_RS29975", "annotations": "histidine_kinase", "location": "2148771-2148964"}, {"name": "WP_000655727.1", "strand": "+", "locus_tag": "IE9_RS11010", "annotations": "hypothetical_protein", "location": "2149183-2149830"}, {"name": "WP_000470144.1", "strand": "+", "locus_tag": "IE9_RS11015", "annotations": "N-acetyltransferase", "location": "2150136-2150642"}, {"name": "WP_001987408.1", "strand": "-", "locus_tag": "IE9_RS11020", "annotations": "hypothetical_protein", "location": "2151009-2151194"}, {"name": "WP_000653345.1", "strand": "+", "locus_tag": "IE9_RS11025", "annotations": "glucosaminidase", "location": "2152144-2153562"}, {"name": "WP_000997924.1", "strand": "-", "locus_tag": "IE9_RS11030", "annotations": "helix-turn-helix_domain-containing_protein", "location": "2153713-2154267"}, {"name": "WP_002063312.1", "strand": "+", "locus_tag": "IE9_RS11035", "annotations": "hypothetical_protein", "location": "2154399-2154569"}, {"name": "WP_000833545.1", "strand": "+", "locus_tag": "IE9_RS11040", "annotations": "hypothetical_protein", "location": "2154892-2155395"}, {"name": "WP_000694605.1", "strand": "+", "locus_tag": "IE9_RS11045", "annotations": "polysaccharide_deacetylase", "location": "2155442-2156263"}, {"name": "WP_000593070.1", "strand": "-", "locus_tag": "IE9_RS11050", "annotations": "TetR/AcrR_family_transcriptional_regulator", "location": "2156561-2157130"}, {"name": "WP_000334324.1", "strand": "+", "locus_tag": "IE9_RS11055", "annotations": "asparagine_synthase_(glutamine-hydrolyzing)", "location": "2157507-2159333"}, {"name": "WP_002103112.1", "strand": "+", "locus_tag": "IE9_RS11060", "annotations": "sensor_histidine_kinase", "location": "2160045-2161877"}, {"name": "WP_000590674.1", "strand": "+", "locus_tag": "IE9_RS11065", "annotations": "DNA-binding_response_regulator", "location": "2161879-2162520"}, {"name": "WP_000590674.1", "strand": "-", "locus_tag": "AU379_RS11570", "annotations": "DNA-binding_response_regulator", "location": "2292166-2292807"}, {"name": "WP_033667522.1", "strand": "-", "locus_tag": "AU379_RS11575", "annotations": "sensor_histidine_kinase", "location": "2292809-2294641"}, {"name": "WP_061139282.1", "strand": "-", "locus_tag": "AU379_RS11580", "annotations": "asparagine_synthase_(glutamine-hydrolyzing)", "location": "2295353-2297179"}, {"name": "WP_000593070.1", "strand": "+", "locus_tag": "AU379_RS11585", "annotations": "TetR/AcrR_family_transcriptional_regulator", "location": "2297556-2298125"}, {"name": "WP_000694605.1", "strand": "-", "locus_tag": "AU379_RS11590", "annotations": "polysaccharide_deacetylase", "location": "2298423-2299244"}, {"name": "WP_000833545.1", "strand": "-", "locus_tag": "AU379_RS11595", "annotations": "hypothetical_protein", "location": "2299291-2299794"}, {"name": "WP_002063312.1", "strand": "-", "locus_tag": "AU379_RS11600", "annotations": "hypothetical_protein", "location": "2300117-2300287"}, {"name": "WP_000997924.1", "strand": "+", "locus_tag": "AU379_RS11605", "annotations": "DNA-binding_protein", "location": "2300419-2300973"}, {"name": "WP_016090209.1", "strand": "-", "locus_tag": "AU379_RS11610", "annotations": "S-layer_protein/peptidoglycan_endo-beta-N-acetylglucosaminidase", "location": "2301124-2302542"}, {"name": "WP_001987408.1", "strand": "+", "locus_tag": "AU379_RS11615", "annotations": "hypothetical_protein", "location": "2303488-2303673"}, {"name": "WP_000470144.1", "strand": "-", "locus_tag": "AU379_RS11620", "annotations": "N-acetyltransferase", "location": "2304040-2304546"}, {"name": "WP_048568142.1", "strand": "-", "locus_tag": "AU379_RS11625", "annotations": "antigen", "location": "2304851-2305498"}, {"name": "AU379_RS29020", "strand": "+", "locus_tag": "AU379_RS29020", "annotations": "histidine_kinase", "location": "2305717-2305910"}, {"name": "WP_048568143.1", "strand": "+", "locus_tag": "AU379_RS11630", "annotations": "succinoglycan_biosynthesis_protein", "location": "2305994-2306584"}, {"name": "WP_002164541.1", "strand": "-", "locus_tag": "AU379_RS29025", "annotations": "hypothetical_protein", "location": "2306537-2306809"}, {"name": "WP_000592189.1", "strand": "-", "locus_tag": "AU379_RS11635", "annotations": "hypothetical_protein", "location": "2308325-2308735"}, {"name": "AU379_RS11640", "strand": "-", "locus_tag": "AU379_RS11640", "annotations": "chitin-binding_protein", "location": "2309095-2309403"}, {"name": "AU379_RS11645", "strand": "-", "locus_tag": "AU379_RS11645", "annotations": "short-chain_dehydrogenase", "location": "2309661-2309996"}, {"name": "WP_061139283.1", "strand": "-", "locus_tag": "AU379_RS11650", "annotations": "thioesterase", "location": "2310380-2311102"}, {"name": "WP_000701216.1", "strand": "-", "locus_tag": "AU379_RS11655", "annotations": "4'-phosphopantetheinyl_transferase", "location": "2311089-2311793"}, {"name": "WP_061139284.1", "strand": "-", "locus_tag": "AU379_RS11660", "annotations": "non-ribosomal_peptide_synthetase", "location": "2312115-2326997"}, {"name": "WP_000503043.1", "strand": "-", "locus_tag": "AU379_RS11665", "annotations": "non-ribosomal_peptide_synthetase", "location": "2326994-2333464"}, {"name": "WP_061139285.1", "strand": "-", "locus_tag": "AU379_RS11670", "annotations": "non-ribosomal_peptide_synthetase", "location": "2333467-2338023"}, {"name": "WP_000858613.1", "strand": "-", "locus_tag": "AU379_RS11675", "annotations": "MFS_transporter", "location": "2338037-2339290"}, {"name": "WP_080000444.1", "strand": "-", "locus_tag": "AU379_RS11680", "annotations": "SGNH/GDSL_hydrolase_family_protein", "location": "2340351-2340983"}, {"name": "WP_061139286.1", "strand": "-", "locus_tag": "AU379_RS11685", "annotations": "D-alanyl-D-alanine_carboxypeptidase", "location": "2341363-2342676"}, {"name": "WP_000682538.1", "strand": "-", "locus_tag": "AU379_RS11690", "annotations": "antibiotic_acetyltransferase", "location": "2343008-2343667"}, {"name": "WP_000347986.1", "strand": "-", "locus_tag": "AU379_RS11695", "annotations": "membrane_protein", "location": "2343921-2344679"}, {"name": "WP_061139287.1", "strand": "-", "locus_tag": "AU379_RS11700", "annotations": "hypothetical_protein", "location": "2344747-2345997"}, {"name": "WP_000842216.1", "strand": "-", "locus_tag": "AU379_RS11705", "annotations": "AbrB/MazE/SpoVT_family_DNA-binding_domain-containing_protein", "location": "2346519-2346797"}, {"name": "WP_000397983.1", "strand": "-", "locus_tag": "AU379_RS11710", "annotations": "transcriptional_regulator", "location": "2346938-2347816"}, {"name": "WP_000827561.1", "strand": "+", "locus_tag": "AU379_RS11715", "annotations": "DNA-binding_response_regulator", "location": "2348193-2348444"}, {"name": "WP_000517260.1", "strand": "-", "locus_tag": "AU379_RS11720", "annotations": "hypothetical_protein", "location": "2348685-2349287"}, {"name": "WP_000664542.1", "strand": "-", "locus_tag": "AU379_RS11725", "annotations": "hypothetical_protein", "location": "2349313-2350122"}, {"name": "WP_000287533.1", "strand": "-", "locus_tag": "AU379_RS11730", "annotations": "aminoacyl-histidine_dipeptidase", "location": "2350367-2351836"}, {"name": "WP_000713864.1", "strand": "+", "locus_tag": "AU379_RS11735", "annotations": "hypothetical_protein", "location": "2352048-2352437"}, {"name": "WP_000852627.1", "strand": "-", "locus_tag": "AU379_RS11740", "annotations": "stage_II_sporulation_protein_SB", "location": "2352457-2352633"}, {"name": "WP_001999836.1", "strand": "-", "locus_tag": "AU379_RS11745", "annotations": "hypothetical_protein", "location": "2352706-2352843"}, {"name": "WP_000624979.1", "strand": "-", "locus_tag": "AU379_RS11750", "annotations": "stage_II_sporulation_protein_SA", "location": "2352947-2353684"}, {"name": "WP_074047530.1", "strand": "+", "locus_tag": "AU379_RS29030", "annotations": "hypothetical_protein", "location": "2353687-2353803"}, {"name": "WP_000594151.1", "strand": "-", "locus_tag": "AU379_RS11755", "annotations": "2,3-diphosphoglycerate-dependent_phosphoglycerate_mutase", "location": "2353922-2354659"}, {"name": "WP_000191888.1", "strand": "-", "locus_tag": "AU379_RS11760", "annotations": "MarR_family_transcriptional_regulator", "location": "2354826-2355308"}, {"name": "WP_061139288.1", "strand": "+", "locus_tag": "AU379_RS11765", "annotations": "indolepyruvate_decarboxylase", "location": "2355416-2357101"}, {"name": "WP_000590674.1", "strand": "-", "locus_tag": "CCX84_RS13300", "annotations": "DNA-binding_response_regulator", "location": "2473868-2474509"}, {"name": "WP_033667522.1", "strand": "-", "locus_tag": "CCX84_RS13305", "annotations": "sensor_histidine_kinase", "location": "2474511-2476343"}, {"name": "WP_061139282.1", "strand": "-", "locus_tag": "CCX84_RS13310", "annotations": "asparagine_synthase_(glutamine-hydrolyzing)", "location": "2477055-2478881"}, {"name": "WP_000593070.1", "strand": "+", "locus_tag": "CCX84_RS13315", "annotations": "TetR/AcrR_family_transcriptional_regulator", "location": "2479258-2479827"}, {"name": "WP_000694605.1", "strand": "-", "locus_tag": "CCX84_RS13320", "annotations": "polysaccharide_deacetylase", "location": "2480125-2480946"}, {"name": "WP_000833545.1", "strand": "-", "locus_tag": "CCX84_RS13325", "annotations": "hypothetical_protein", "location": "2480993-2481496"}, {"name": "WP_002063312.1", "strand": "-", "locus_tag": "CCX84_RS13330", "annotations": "hypothetical_protein", "location": "2481819-2481989"}, {"name": "WP_000997924.1", "strand": "+", "locus_tag": "CCX84_RS13335", "annotations": "helix-turn-helix_domain-containing_protein", "location": "2482121-2482675"}, {"name": "WP_016090209.1", "strand": "-", "locus_tag": "CCX84_RS13340", "annotations": "S-layer_protein/peptidoglycan_endo-beta-N-acetylglucosaminidase", "location": "2482826-2484244"}, {"name": "WP_001987408.1", "strand": "+", "locus_tag": "CCX84_RS13345", "annotations": "hypothetical_protein", "location": "2485190-2485375"}, {"name": "WP_000470144.1", "strand": "-", "locus_tag": "CCX84_RS13350", "annotations": "N-acetyltransferase", "location": "2485742-2486248"}, {"name": "WP_048568142.1", "strand": "-", "locus_tag": "CCX84_RS13355", "annotations": "antigen", "location": "2486553-2487200"}, {"name": "CCX84_RS13360", "strand": "+", "locus_tag": "CCX84_RS13360", "annotations": "histidine_kinase", "location": "2487419-2487612"}, {"name": "WP_048568143.1", "strand": "+", "locus_tag": "CCX84_RS13365", "annotations": "succinoglycan_biosynthesis_protein", "location": "2487696-2488286"}, {"name": "WP_002164541.1", "strand": "-", "locus_tag": "CCX84_RS13370", "annotations": "hypothetical_protein", "location": "2488239-2488511"}, {"name": "WP_000592189.1", "strand": "-", "locus_tag": "CCX84_RS13375", "annotations": "hypothetical_protein", "location": "2490027-2490437"}, {"name": "CCX84_RS13380", "strand": "-", "locus_tag": "CCX84_RS13380", "annotations": "chitin-binding_protein", "location": "2490797-2491093"}, {"name": "CCX84_RS13385", "strand": "-", "locus_tag": "CCX84_RS13385", "annotations": "short-chain_dehydrogenase", "location": "2491369-2491698"}, {"name": "WP_061139283.1", "strand": "-", "locus_tag": "CCX84_RS13390", "annotations": "thioesterase", "location": "2492082-2492804"}, {"name": "WP_000701216.1", "strand": "-", "locus_tag": "CCX84_RS13395", "annotations": "4'-phosphopantetheinyl_transferase", "location": "2492791-2493495"}, {"name": "WP_089455261.1", "strand": "-", "locus_tag": "CCX84_RS13400", "annotations": "D-alanine--poly(phosphoribitol)_ligase_subunit_DltA", "location": "2493817-2506500"}, {"name": "CCX84_RS13405", "strand": "-", "locus_tag": "CCX84_RS13405", "annotations": "hypothetical_protein", "location": "2506463-2508630"}, {"name": "WP_000503043.1", "strand": "-", "locus_tag": "CCX84_RS13410", "annotations": "non-ribosomal_peptide_synthetase", "location": "2508696-2515166"}, {"name": "WP_061139285.1", "strand": "-", "locus_tag": "CCX84_RS13415", "annotations": "non-ribosomal_peptide_synthetase", "location": "2515169-2519725"}, {"name": "WP_000858613.1", "strand": "-", "locus_tag": "CCX84_RS13420", "annotations": "MFS_transporter", "location": "2519739-2520992"}, {"name": "WP_080000444.1", "strand": "-", "locus_tag": "CCX84_RS13425", "annotations": "SGNH/GDSL_hydrolase_family_protein", "location": "2522053-2522685"}, {"name": "WP_061139286.1", "strand": "-", "locus_tag": "CCX84_RS13430", "annotations": "D-alanyl-D-alanine_carboxypeptidase", "location": "2523065-2524378"}, {"name": "WP_000682538.1", "strand": "-", "locus_tag": "CCX84_RS13435", "annotations": "antibiotic_acetyltransferase", "location": "2524710-2525369"}, {"name": "WP_000347986.1", "strand": "-", "locus_tag": "CCX84_RS13440", "annotations": "membrane_protein", "location": "2525623-2526381"}, {"name": "WP_061139287.1", "strand": "-", "locus_tag": "CCX84_RS13445", "annotations": "hypothetical_protein", "location": "2526449-2527699"}, {"name": "WP_000842216.1", "strand": "-", "locus_tag": "CCX84_RS13450", "annotations": "AbrB/MazE/SpoVT_family_DNA-binding_domain-containing_protein", "location": "2528221-2528499"}, {"name": "WP_000397983.1", "strand": "-", "locus_tag": "CCX84_RS13455", "annotations": "transcriptional_regulator", "location": "2528640-2529518"}, {"name": "WP_000827561.1", "strand": "+", "locus_tag": "CCX84_RS13460", "annotations": "DNA-binding_response_regulator", "location": "2529895-2530146"}, {"name": "WP_000517260.1", "strand": "-", "locus_tag": "CCX84_RS13465", "annotations": "hypothetical_protein", "location": "2530387-2530989"}, {"name": "WP_000664542.1", "strand": "-", "locus_tag": "CCX84_RS13470", "annotations": "hypothetical_protein", "location": "2531015-2531824"}, {"name": "WP_000287533.1", "strand": "-", "locus_tag": "CCX84_RS13475", "annotations": "aminoacyl-histidine_dipeptidase", "location": "2532069-2533538"}, {"name": "WP_000713864.1", "strand": "+", "locus_tag": "CCX84_RS13480", "annotations": "DUF1093_domain-containing_protein", "location": "2533750-2534139"}, {"name": "WP_000852627.1", "strand": "-", "locus_tag": "CCX84_RS13485", "annotations": "stage_II_sporulation_protein_SB", "location": "2534159-2534335"}, {"name": "WP_001999836.1", "strand": "-", "locus_tag": "CCX84_RS13490", "annotations": "hypothetical_protein", "location": "2534408-2534545"}, {"name": "WP_000624979.1", "strand": "-", "locus_tag": "CCX84_RS13495", "annotations": "stage_II_sporulation_protein_SA", "location": "2534649-2535386"}, {"name": "WP_074047530.1", "strand": "+", "locus_tag": "CCX84_RS13500", "annotations": "hypothetical_protein", "location": "2535389-2535505"}, {"name": "WP_000594151.1", "strand": "-", "locus_tag": "CCX84_RS13505", "annotations": "2,3-diphosphoglycerate-dependent_phosphoglycerate_mutase", "location": "2535624-2536361"}, {"name": "WP_000191888.1", "strand": "-", "locus_tag": "CCX84_RS13510", "annotations": "MarR_family_transcriptional_regulator", "location": "2536528-2537010"}, {"name": "WP_061139288.1", "strand": "+", "locus_tag": "CCX84_RS13515", "annotations": "indolepyruvate_decarboxylase", "location": "2537118-2538803"}, {"name": "WP_048568167.1", "strand": "-", "locus_tag": "TU54_RS14855", "annotations": "sensor_histidine_kinase", "location": "127367-129199"}, {"name": "WP_048568137.1", "strand": "-", "locus_tag": "TU54_RS14860", "annotations": "asparagine_synthase_(glutamine-hydrolyzing)", "location": "129911-131737"}, {"name": "WP_048568138.1", "strand": "+", "locus_tag": "TU54_RS14865", "annotations": "TetR/AcrR_family_transcriptional_regulator", "location": "132114-132683"}, {"name": "WP_048568139.1", "strand": "-", "locus_tag": "TU54_RS14870", "annotations": "polysaccharide_deacetylase", "location": "132981-133802"}, {"name": "WP_000833545.1", "strand": "-", "locus_tag": "TU54_RS14875", "annotations": "hypothetical_protein", "location": "133849-134352"}, {"name": "WP_002063312.1", "strand": "-", "locus_tag": "TU54_RS14880", "annotations": "hypothetical_protein", "location": "134675-134845"}, {"name": "WP_048568140.1", "strand": "+", "locus_tag": "TU54_RS14885", "annotations": "MerR_family_transcriptional_regulator", "location": "134977-135531"}, {"name": "WP_000653345.1", "strand": "-", "locus_tag": "TU54_RS14890", "annotations": "glucosaminidase", "location": "135682-137100"}, {"name": "WP_001987408.1", "strand": "+", "locus_tag": "TU54_RS14895", "annotations": "hypothetical_protein", "location": "138058-138243"}, {"name": "WP_048568141.1", "strand": "-", "locus_tag": "TU54_RS14900", "annotations": "N-acetyltransferase", "location": "138610-139116"}, {"name": "WP_048568142.1", "strand": "-", "locus_tag": "TU54_RS14905", "annotations": "antigen", "location": "139422-140069"}, {"name": "TU54_RS29705", "strand": "+", "locus_tag": "TU54_RS29705", "annotations": "histidine_kinase", "location": "140288-140481"}, {"name": "WP_048568143.1", "strand": "+", "locus_tag": "TU54_RS14910", "annotations": "succinoglycan_biosynthesis_protein", "location": "140565-141155"}, {"name": "WP_095209577.1", "strand": "-", "locus_tag": "TU54_RS29710", "annotations": "hypothetical_protein", "location": "141108-141380"}, {"name": "WP_000592188.1", "strand": "-", "locus_tag": "TU54_RS14915", "annotations": "hypothetical_protein", "location": "142896-143306"}, {"name": "TU54_RS14920", "strand": "-", "locus_tag": "TU54_RS14920", "annotations": "S-layer_protein", "location": "143665-143914"}, {"name": "TU54_RS14925", "strand": "-", "locus_tag": "TU54_RS14925", "annotations": "short-chain_dehydrogenase", "location": "144240-144569"}, {"name": "WP_001172935.1", "strand": "-", "locus_tag": "TU54_RS14930", "annotations": "thioesterase", "location": "144953-145675"}, {"name": "WP_000701216.1", "strand": "-", "locus_tag": "TU54_RS14935", "annotations": "4'-phosphopantetheinyl_transferase", "location": "145662-146366"}, {"name": "WP_048568144.1", "strand": "-", "locus_tag": "TU54_RS14940", "annotations": "non-ribosomal_peptide_synthetase", "location": "146729-161611"}, {"name": "WP_048568145.1", "strand": "-", "locus_tag": "TU54_RS14945", "annotations": "non-ribosomal_peptide_synthetase", "location": "161608-168078"}, {"name": "WP_048568146.1", "strand": "-", "locus_tag": "TU54_RS14950", "annotations": "non-ribosomal_peptide_synthetase", "location": "168081-172637"}, {"name": "WP_048568147.1", "strand": "-", "locus_tag": "TU54_RS14955", "annotations": "MFS_transporter", "location": "172651-173904"}, {"name": "WP_074629064.1", "strand": "-", "locus_tag": "TU54_RS14960", "annotations": "SGNH/GDSL_hydrolase_family_protein", "location": "174971-175603"}, {"name": "TU54_RS29715", "strand": "-", "locus_tag": "TU54_RS29715", "annotations": "acyltransferase", "location": "175764-175889"}, {"name": "WP_048568148.1", "strand": "-", "locus_tag": "TU54_RS14965", "annotations": "D-alanyl-D-alanine_carboxypeptidase", "location": "175982-177295"}, {"name": "WP_000682538.1", "strand": "-", "locus_tag": "TU54_RS14970", "annotations": "antibiotic_acetyltransferase", "location": "177627-178286"}, {"name": "WP_000347986.1", "strand": "-", "locus_tag": "TU54_RS14975", "annotations": "membrane_protein", "location": "178540-179298"}, {"name": "WP_048568149.1", "strand": "-", "locus_tag": "TU54_RS14980", "annotations": "hypothetical_protein", "location": "179366-180616"}, {"name": "WP_000842216.1", "strand": "-", "locus_tag": "TU54_RS14985", "annotations": "AbrB/MazE/SpoVT_family_DNA-binding_domain-containing_protein", "location": "181138-181416"}, {"name": "WP_000397984.1", "strand": "-", "locus_tag": "TU54_RS14990", "annotations": "transcriptional_regulator", "location": "181557-182435"}, {"name": "WP_000827560.1", "strand": "+", "locus_tag": "TU54_RS14995", "annotations": "DNA-binding_response_regulator", "location": "182812-183063"}, {"name": "WP_000517260.1", "strand": "-", "locus_tag": "TU54_RS15000", "annotations": "hypothetical_protein", "location": "183303-183905"}, {"name": "WP_000678509.1", "strand": "-", "locus_tag": "TU54_RS15005", "annotations": "hypothetical_protein", "location": "183931-184740"}, {"name": "WP_000287515.1", "strand": "-", "locus_tag": "TU54_RS15010", "annotations": "aminoacyl-histidine_dipeptidase", "location": "184986-186455"}, {"name": "WP_000713866.1", "strand": "+", "locus_tag": "TU54_RS15015", "annotations": "hypothetical_protein", "location": "186667-187056"}, {"name": "WP_000852629.1", "strand": "-", "locus_tag": "TU54_RS15020", "annotations": "stage_II_sporulation_protein_SB", "location": "187075-187251"}, {"name": "WP_001999836.1", "strand": "-", "locus_tag": "TU54_RS15025", "annotations": "hypothetical_protein", "location": "187324-187461"}, {"name": "WP_000624977.1", "strand": "-", "locus_tag": "TU54_RS15030", "annotations": "stage_II_sporulation_protein_SA", "location": "187565-188302"}, {"name": "WP_074047530.1", "strand": "+", "locus_tag": "TU54_RS29720", "annotations": "hypothetical_protein", "location": "188305-188421"}, {"name": "WP_000594152.1", "strand": "-", "locus_tag": "TU54_RS15035", "annotations": "2,3-bisphosphoglycerate-dependent_phosphoglycerate_mutase", "location": "188540-189277"}, {"name": "WP_000191888.1", "strand": "-", "locus_tag": "TU54_RS15040", "annotations": "MarR_family_transcriptional_regulator", "location": "189444-189926"}, {"name": "WP_095209578.1", "strand": "+", "locus_tag": "TU54_RS15045", "annotations": "indolepyruvate_decarboxylase", "location": "190034-191719"}, {"name": "WP_076775102.1", "strand": "-", "locus_tag": "BUM91_RS15860", "annotations": "transposase", "location": "1-294"}, {"name": "WP_000762749.1", "strand": "-", "locus_tag": "BUM91_RS15865", "annotations": "IS200/IS605_family_transposase", "location": "306-704"}, {"name": "BUM91_RS15870", "strand": "+", "locus_tag": "BUM91_RS15870", "annotations": "hypothetical_protein", "location": "764-865"}, {"name": "WP_076775104.1", "strand": "+", "locus_tag": "BUM91_RS15875", "annotations": "hypothetical_protein", "location": "895-1227"}, {"name": "BUM91_RS15880", "strand": "-", "locus_tag": "BUM91_RS15880", "annotations": "hypothetical_protein", "location": "1514-1793"}, {"name": "WP_071686464.1", "strand": "+", "locus_tag": "BUM91_RS15885", "annotations": "sporulation_protein_YjcZ", "location": "1780-1818"}, {"name": "WP_076775106.1", "strand": "+", "locus_tag": "BUM91_RS15890", "annotations": "XRE_family_transcriptional_regulator", "location": "2474-3349"}, {"name": "WP_076775107.1", "strand": "-", "locus_tag": "BUM91_RS15895", "annotations": "cell_division_protein_FtsN", "location": "3690-4289"}, {"name": "WP_076775110.1", "strand": "-", "locus_tag": "BUM91_RS15900", "annotations": "peptidase_S8", "location": "4548-8789"}, {"name": "WP_000590673.1", "strand": "-", "locus_tag": "BUM91_RS15905", "annotations": "DNA-binding_response_regulator", "location": "9192-9833"}, {"name": "WP_076775113.1", "strand": "-", "locus_tag": "BUM91_RS15910", "annotations": "sensor_histidine_kinase", "location": "9835-11667"}, {"name": "WP_076775115.1", "strand": "-", "locus_tag": "BUM91_RS15915", "annotations": "M23_family_peptidase", "location": "12123-12659"}, {"name": "WP_044585122.1", "strand": "-", "locus_tag": "BUM91_RS15920", "annotations": "hypothetical_protein", "location": "13413-14012"}, {"name": "WP_081338741.1", "strand": "-", "locus_tag": "BUM91_RS15925", "annotations": "TetR/AcrR_family_transcriptional_regulator", "location": "14047-14940"}, {"name": "WP_081395934.1", "strand": "-", "locus_tag": "BUM91_RS15930", "annotations": "hypothetical_protein", "location": "15311-16816"}, {"name": "WP_076775119.1", "strand": "-", "locus_tag": "BUM91_RS15935", "annotations": "hypothetical_protein", "location": "16776-18083"}, {"name": "WP_076775122.1", "strand": "-", "locus_tag": "BUM91_RS15940", "annotations": "ABC_transporter_ATP-binding_protein", "location": "18113-19969"}, {"name": "WP_081338743.1", "strand": "-", "locus_tag": "BUM91_RS15945", "annotations": "hypothetical_protein", "location": "20002-23214"}, {"name": "BUM91_RS15950", "strand": "-", "locus_tag": "BUM91_RS15950", "annotations": "N-acetyltransferase", "location": "24051-24293"}, {"name": "WP_076775123.1", "strand": "-", "locus_tag": "BUM91_RS15955", "annotations": "asparagine_synthase_(glutamine-hydrolyzing)", "location": "24499-26325"}, {"name": "WP_001988232.1", "strand": "-", "locus_tag": "BUM91_RS15960", "annotations": "hypothetical_protein", "location": "26581-26769"}, {"name": "WP_000593069.1", "strand": "+", "locus_tag": "BUM91_RS15965", "annotations": "TetR/AcrR_family_transcriptional_regulator", "location": "26729-27298"}, {"name": "WP_076775125.1", "strand": "-", "locus_tag": "BUM91_RS15970", "annotations": "polysaccharide_deacetylase", "location": "27550-28371"}, {"name": "WP_000833538.1", "strand": "-", "locus_tag": "BUM91_RS15975", "annotations": "hypothetical_protein", "location": "28506-29009"}, {"name": "WP_076775127.1", "strand": "-", "locus_tag": "BUM91_RS15980", "annotations": "serine_dehydratase", "location": "29094-29213"}, {"name": "WP_076775128.1", "strand": "-", "locus_tag": "BUM91_RS15985", "annotations": "serine_dehydratase", "location": "29296-29442"}, {"name": "WP_000997926.1", "strand": "+", "locus_tag": "BUM91_RS15990", "annotations": "helix-turn-helix_domain-containing_protein", "location": "29544-30098"}, {"name": "WP_076775130.1", "strand": "-", "locus_tag": "BUM91_RS15995", "annotations": "glucosaminidase", "location": "30234-31652"}, {"name": "WP_002005090.1", "strand": "+", "locus_tag": "BUM91_RS16000", "annotations": "hypothetical_protein", "location": "32598-32783"}, {"name": "WP_000470146.1", "strand": "-", "locus_tag": "BUM91_RS16005", "annotations": "N-acetyltransferase", "location": "33150-33656"}, {"name": "WP_000655723.1", "strand": "-", "locus_tag": "BUM91_RS16010", "annotations": "hypothetical_protein", "location": "33960-34607"}, {"name": "WP_000514632.1", "strand": "+", "locus_tag": "BUM91_RS16015", "annotations": "hypothetical_protein", "location": "34827-35021"}, {"name": "WP_000711428.1", "strand": "-", "locus_tag": "BUM91_RS16020", "annotations": "hypothetical_protein", "location": "35022-35153"}, {"name": "WP_000289419.1", "strand": "+", "locus_tag": "BUM91_RS16025", "annotations": "class_A_beta-lactamase", "location": "35986-36930"}, {"name": "WP_009326954.1", "strand": "-", "locus_tag": "BUM91_RS16030", "annotations": "2'-5'_RNA_ligase", "location": "37048-37656"}, {"name": "WP_065223726.1", "strand": "-", "locus_tag": "BUM91_RS16035", "annotations": "HD_domain-containing_protein", "location": "37692-38174"}, {"name": "WP_000592185.1", "strand": "-", "locus_tag": "BUM91_RS16045", "annotations": "hypothetical_protein", "location": "39645-40055"}, {"name": "WP_076775132.1", "strand": "-", "locus_tag": "BUM91_RS16050", "annotations": "DUF3472_domain-containing_protein", "location": "40415-41959"}, {"name": "WP_076775134.1", "strand": "+", "locus_tag": "BUM91_RS16055", "annotations": "hypothetical_protein", "location": "42195-42437"}, {"name": "WP_000272949.1", "strand": "-", "locus_tag": "BUM91_RS16060", "annotations": "DUF4879_domain-containing_protein", "location": "42458-42943"}, {"name": "WP_001037510.1", "strand": "-", "locus_tag": "BUM91_RS16065", "annotations": "KR_domain-containing_protein", "location": "43203-43967"}, {"name": "WP_025966187.1", "strand": "-", "locus_tag": "BUM91_RS16070", "annotations": "thioesterase", "location": "44353-45075"}, {"name": "WP_000701205.1", "strand": "-", "locus_tag": "BUM91_RS16075", "annotations": "4'-phosphopantetheinyl_transferase", "location": "45062-45766"}, {"name": "WP_076775136.1", "strand": "-", "locus_tag": "BUM91_RS16080", "annotations": "non-ribosomal_peptide_synthase/polyketide_synthase", "location": "46088-60970"}, {"name": "WP_000503041.1", "strand": "-", "locus_tag": "BUM91_RS16085", "annotations": "non-ribosomal_peptide_synthetase", "location": "60967-67437"}, {"name": "WP_000180450.1", "strand": "-", "locus_tag": "BUM91_RS16090", "annotations": "non-ribosomal_peptide_synthetase", "location": "67440-71996"}, {"name": "WP_000858613.1", "strand": "-", "locus_tag": "BUM91_RS16095", "annotations": "MFS_transporter", "location": "72010-73263"}, {"name": "WP_074595793.1", "strand": "-", "locus_tag": "BUM91_RS16100", "annotations": "SGNH/GDSL_hydrolase_family_protein", "location": "74330-74962"}, {"name": "WP_000677705.1", "strand": "-", "locus_tag": "BUM91_RS16105", "annotations": "D-alanyl-D-alanine_carboxypeptidase", "location": "75341-76654"}, {"name": "WP_000682538.1", "strand": "-", "locus_tag": "BUM91_RS16110", "annotations": "antibiotic_acetyltransferase", "location": "76985-77644"}, {"name": "WP_000347986.1", "strand": "-", "locus_tag": "BUM91_RS16115", "annotations": "membrane_protein", "location": "77898-78656"}, {"name": "WP_001032366.1", "strand": "-", "locus_tag": "BUM91_RS16120", "annotations": "hypothetical_protein", "location": "78724-79974"}, {"name": "WP_000842216.1", "strand": "-", "locus_tag": "BUM91_RS16125", "annotations": "AbrB/MazE/SpoVT_family_DNA-binding_domain-containing_protein", "location": "80494-80772"}, {"name": "WP_076775138.1", "strand": "-", "locus_tag": "BUM91_RS16130", "annotations": "helix-turn-helix_domain-containing_protein", "location": "80913-81791"}, {"name": "WP_000827560.1", "strand": "+", "locus_tag": "BUM91_RS16135", "annotations": "DNA-binding_response_regulator", "location": "82168-82419"}, {"name": "WP_000517262.1", "strand": "-", "locus_tag": "BUM91_RS16140", "annotations": "hypothetical_protein", "location": "82661-83263"}, {"name": "WP_000664547.1", "strand": "-", "locus_tag": "BUM91_RS16145", "annotations": "hypothetical_protein", "location": "83289-84098"}, {"name": "WP_000287545.1", "strand": "-", "locus_tag": "BUM91_RS16150", "annotations": "aminoacyl-histidine_dipeptidase", "location": "84345-85814"}, {"name": "BUM91_RS16155", "strand": "+", "locus_tag": "BUM91_RS16155", "annotations": "cytoplasmic_protein", "location": "86026-86415"}, {"name": "WP_000852627.1", "strand": "-", "locus_tag": "BUM91_RS16160", "annotations": "stage_II_sporulation_protein_SB", "location": "86435-86611"}, {"name": "WP_001999836.1", "strand": "-", "locus_tag": "BUM91_RS16165", "annotations": "hypothetical_protein", "location": "86684-86821"}, {"name": "WP_000624978.1", "strand": "-", "locus_tag": "BUM91_RS16170", "annotations": "stage_II_sporulation_protein_SA", "location": "86925-87662"}, {"name": "WP_074047530.1", "strand": "+", "locus_tag": "BUM91_RS16175", "annotations": "hypothetical_protein", "location": "87665-87781"}, {"name": "WP_000594152.1", "strand": "-", "locus_tag": "BUM91_RS16180", "annotations": "2,3-bisphosphoglycerate-dependent_phosphoglycerate_mutase", "location": "87900-88637"}, {"name": "WP_000191888.1", "strand": "-", "locus_tag": "BUM91_RS16185", "annotations": "MarR_family_transcriptional_regulator", "location": "88804-89286"}, {"name": "WP_043307200.1", "strand": "+", "locus_tag": "BUM91_RS16190", "annotations": "indolepyruvate_decarboxylase", "location": "89394-91079"}, {"name": "WP_029960448.1", "strand": "-", "locus_tag": "DA68_RS08390", "annotations": "indolepyruvate_decarboxylase", "location": "1635793-1637478"}, {"name": "WP_000191888.1", "strand": "+", "locus_tag": "DA68_RS08395", "annotations": "MarR_family_transcriptional_regulator", "location": "1637586-1638068"}, {"name": "WP_000594151.1", "strand": "+", "locus_tag": "DA68_RS08400", "annotations": "2,3-diphosphoglycerate-dependent_phosphoglycerate_mutase", "location": "1638235-1638972"}, {"name": "WP_074047530.1", "strand": "-", "locus_tag": "DA68_RS28850", "annotations": "hypothetical_protein", "location": "1639091-1639207"}, {"name": "WP_000624979.1", "strand": "+", "locus_tag": "DA68_RS08405", "annotations": "stage_II_sporulation_protein_SA", "location": "1639210-1639947"}, {"name": "WP_001999836.1", "strand": "+", "locus_tag": "DA68_RS08410", "annotations": "hypothetical_protein", "location": "1640051-1640188"}, {"name": "WP_000852627.1", "strand": "+", "locus_tag": "DA68_RS08415", "annotations": "stage_II_sporulation_protein_SB", "location": "1640261-1640437"}, {"name": "WP_000713864.1", "strand": "-", "locus_tag": "DA68_RS08420", "annotations": "hypothetical_protein", "location": "1640457-1640846"}, {"name": "WP_000287533.1", "strand": "+", "locus_tag": "DA68_RS08425", "annotations": "aminoacyl-histidine_dipeptidase", "location": "1641058-1642527"}, {"name": "WP_000664542.1", "strand": "+", "locus_tag": "DA68_RS08430", "annotations": "hypothetical_protein", "location": "1642772-1643581"}, {"name": "WP_000517260.1", "strand": "+", "locus_tag": "DA68_RS08435", "annotations": "hypothetical_protein", "location": "1643607-1644209"}, {"name": "WP_000827560.1", "strand": "-", "locus_tag": "DA68_RS08440", "annotations": "DNA-binding_response_regulator", "location": "1644450-1644701"}, {"name": "WP_025966193.1", "strand": "+", "locus_tag": "DA68_RS08445", "annotations": "transcriptional_regulator", "location": "1645078-1645968"}, {"name": "WP_000842216.1", "strand": "+", "locus_tag": "DA68_RS08450", "annotations": "AbrB/MazE/SpoVT_family_DNA-binding_domain-containing_protein", "location": "1646087-1646365"}, {"name": "WP_001032369.1", "strand": "+", "locus_tag": "DA68_RS08455", "annotations": "hypothetical_protein", "location": "1646886-1648136"}, {"name": "WP_000347986.1", "strand": "+", "locus_tag": "DA68_RS08460", "annotations": "membrane_protein", "location": "1648204-1648962"}, {"name": "WP_025966192.1", "strand": "+", "locus_tag": "DA68_RS08465", "annotations": "antibiotic_acetyltransferase", "location": "1649216-1649875"}, {"name": "WP_025966191.1", "strand": "+", "locus_tag": "DA68_RS08470", "annotations": "D-alanyl-D-alanine_carboxypeptidase", "location": "1650207-1651520"}, {"name": "WP_000265873.1", "strand": "+", "locus_tag": "DA68_RS08475", "annotations": "SGNH/GDSL_hydrolase_family_protein", "location": "1651940-1652530"}, {"name": "WP_000858614.1", "strand": "+", "locus_tag": "DA68_RS08480", "annotations": "MFS_transporter", "location": "1653597-1654850"}, {"name": "WP_025966190.1", "strand": "+", "locus_tag": "DA68_RS08485", "annotations": "non-ribosomal_peptide_synthetase", "location": "1654864-1659420"}, {"name": "WP_025966189.1", "strand": "+", "locus_tag": "DA68_RS08490", "annotations": "non-ribosomal_peptide_synthetase", "location": "1659423-1665893"}, {"name": "WP_025966188.1", "strand": "+", "locus_tag": "DA68_RS08495", "annotations": "non-ribosomal_peptide_synthetase", "location": "1665890-1680772"}, {"name": "WP_000701205.1", "strand": "+", "locus_tag": "DA68_RS08500", "annotations": "4'-phosphopantetheinyl_transferase", "location": "1681094-1681798"}, {"name": "WP_025966187.1", "strand": "+", "locus_tag": "DA68_RS08505", "annotations": "thioesterase", "location": "1681785-1682507"}, {"name": "WP_025966186.1", "strand": "+", "locus_tag": "DA68_RS08510", "annotations": "short-chain_dehydrogenase", "location": "1682893-1683657"}, {"name": "WP_000272949.1", "strand": "+", "locus_tag": "DA68_RS08515", "annotations": "DUF4879_domain-containing_protein", "location": "1683917-1684402"}, {"name": "WP_074625209.1", "strand": "-", "locus_tag": "DA68_RS28855", "annotations": "hypothetical_protein", "location": "1684423-1684665"}, {"name": "WP_000477423.1", "strand": "+", "locus_tag": "DA68_RS08520", "annotations": "chitin-binding_protein", "location": "1684901-1686445"}, {"name": "WP_000592185.1", "strand": "+", "locus_tag": "DA68_RS08525", "annotations": "hypothetical_protein", "location": "1686805-1687215"}, {"name": "WP_025966185.1", "strand": "+", "locus_tag": "DA68_RS08530", "annotations": "HD_domain-containing_protein", "location": "1688684-1689166"}, {"name": "WP_009326954.1", "strand": "+", "locus_tag": "DA68_RS08535", "annotations": "2'-5'_RNA_ligase", "location": "1689202-1689810"}, {"name": "WP_000289419.1", "strand": "-", "locus_tag": "DA68_RS08540", "annotations": "class_A_beta-lactamase", "location": "1689928-1690872"}, {"name": "WP_000711428.1", "strand": "+", "locus_tag": "DA68_RS28860", "annotations": "hypothetical_protein", "location": "1691705-1691836"}, {"name": "WP_000514632.1", "strand": "-", "locus_tag": "DA68_RS08545", "annotations": "hypothetical_protein", "location": "1691837-1692031"}, {"name": "WP_000655723.1", "strand": "+", "locus_tag": "DA68_RS08550", "annotations": "hypothetical_protein", "location": "1692251-1692898"}, {"name": "WP_000470146.1", "strand": "+", "locus_tag": "DA68_RS08555", "annotations": "N-acetyltransferase", "location": "1693202-1693708"}, {"name": "WP_002005090.1", "strand": "-", "locus_tag": "DA68_RS08560", "annotations": "hypothetical_protein", "location": "1694075-1694260"}, {"name": "WP_000680985.1", "strand": "+", "locus_tag": "DA68_RS08565", "annotations": "glucosaminidase", "location": "1695206-1696624"}, {"name": "DA68_RS28865", "strand": "+", "locus_tag": "DA68_RS28865", "annotations": "polysaccharide_deacetylase", "location": "1696649-1696762"}, {"name": "DA68_RS28870", "strand": "+", "locus_tag": "DA68_RS28870", "annotations": "hypothetical_protein", "location": "1697378-1697565"}, {"name": "WP_074596005.1", "strand": "+", "locus_tag": "DA68_RS28875", "annotations": "hypothetical_protein", "location": "1697756-1697953"}, {"name": "WP_000844538.1", "strand": "+", "locus_tag": "DA68_RS08575", "annotations": "hypothetical_protein", "location": "1698070-1698612"}, {"name": "DA68_RS28880", "strand": "+", "locus_tag": "DA68_RS28880", "annotations": "hypothetical_protein", "location": "1699139-1699331"}, {"name": "WP_000331137.1", "strand": "+", "locus_tag": "DA68_RS08580", "annotations": "patatin", "location": "1699453-1700526"}, {"name": "WP_065223710.1", "strand": "-", "locus_tag": "BTGOE2_RS12960", "annotations": "indolepyruvate_decarboxylase", "location": "1287083-1288768"}, {"name": "WP_000191888.1", "strand": "+", "locus_tag": "BTGOE2_RS12965", "annotations": "MarR_family_transcriptional_regulator", "location": "1288876-1289358"}, {"name": "WP_000594150.1", "strand": "+", "locus_tag": "BTGOE2_RS12970", "annotations": "2,3-diphosphoglycerate-dependent_phosphoglycerate_mutase", "location": "1289525-1290262"}, {"name": "WP_074047530.1", "strand": "-", "locus_tag": "BTGOE2_RS28380", "annotations": "hypothetical_protein", "location": "1290381-1290497"}, {"name": "WP_065223711.1", "strand": "+", "locus_tag": "BTGOE2_RS12975", "annotations": "stage_II_sporulation_protein_SB", "location": "1290500-1291237"}, {"name": "WP_001999836.1", "strand": "+", "locus_tag": "BTGOE2_RS12980", "annotations": "hypothetical_protein", "location": "1291341-1291478"}, {"name": "WP_000852629.1", "strand": "+", "locus_tag": "BTGOE2_RS12985", "annotations": "stage_II_sporulation_protein_SB", "location": "1291551-1291727"}, {"name": "WP_065223712.1", "strand": "-", "locus_tag": "BTGOE2_RS12990", "annotations": "DUF1093_domain-containing_protein", "location": "1291747-1292136"}, {"name": "WP_000287543.1", "strand": "+", "locus_tag": "BTGOE2_RS12995", "annotations": "aminoacyl-histidine_dipeptidase", "location": "1292348-1293817"}, {"name": "WP_000664543.1", "strand": "+", "locus_tag": "BTGOE2_RS13000", "annotations": "hypothetical_protein", "location": "1294063-1294872"}, {"name": "WP_065223713.1", "strand": "+", "locus_tag": "BTGOE2_RS13005", "annotations": "hypothetical_protein", "location": "1294898-1295500"}, {"name": "WP_000827560.1", "strand": "-", "locus_tag": "BTGOE2_RS13010", "annotations": "DNA-binding_response_regulator", "location": "1295741-1295992"}, {"name": "WP_065223714.1", "strand": "+", "locus_tag": "BTGOE2_RS13015", "annotations": "XRE_family_transcriptional_regulator", "location": "1296369-1297247"}, {"name": "WP_000857360.1", "strand": "+", "locus_tag": "BTGOE2_RS13020", "annotations": "AbrB/MazE/SpoVT_family_DNA-binding_domain-containing_protein", "location": "1297371-1297649"}, {"name": "WP_065223715.1", "strand": "+", "locus_tag": "BTGOE2_RS13025", "annotations": "hypothetical_protein", "location": "1298173-1299423"}, {"name": "WP_000347986.1", "strand": "+", "locus_tag": "BTGOE2_RS13030", "annotations": "membrane_protein", "location": "1299491-1300249"}, {"name": "WP_000682538.1", "strand": "+", "locus_tag": "BTGOE2_RS13035", "annotations": "antibiotic_acetyltransferase", "location": "1300503-1301162"}, {"name": "WP_000677705.1", "strand": "+", "locus_tag": "BTGOE2_RS13040", "annotations": "D-alanyl-D-alanine_carboxypeptidase", "location": "1301493-1302806"}, {"name": "WP_074595793.1", "strand": "+", "locus_tag": "BTGOE2_RS13045", "annotations": "SGNH/GDSL_hydrolase_family_protein", "location": "1303185-1303817"}, {"name": "WP_000858613.1", "strand": "+", "locus_tag": "BTGOE2_RS13050", "annotations": "MFS_transporter", "location": "1304884-1306137"}, {"name": "WP_070180138.1", "strand": "+", "locus_tag": "BTGOE2_RS13055", "annotations": "non-ribosomal_peptide_synthetase", "location": "1306151-1310707"}, {"name": "WP_070180139.1", "strand": "+", "locus_tag": "BTGOE2_RS13060", "annotations": "D-alanine--poly(phosphoribitol)_ligase_subunit_DltA", "location": "1310710-1317180"}, {"name": "WP_070180140.1", "strand": "+", "locus_tag": "BTGOE2_RS13065", "annotations": "non-ribosomal_peptide_synthetase", "location": "1317177-1332059"}, {"name": "WP_065223721.1", "strand": "+", "locus_tag": "BTGOE2_RS13070", "annotations": "4'-phosphopantetheinyl_transferase", "location": "1332381-1333085"}, {"name": "WP_065223722.1", "strand": "+", "locus_tag": "BTGOE2_RS13075", "annotations": "thioesterase", "location": "1333072-1333794"}, {"name": "WP_065223723.1", "strand": "+", "locus_tag": "BTGOE2_RS13080", "annotations": "KR_domain-containing_protein", "location": "1334178-1334942"}, {"name": "WP_000272949.1", "strand": "+", "locus_tag": "BTGOE2_RS13085", "annotations": "DUF4879_domain-containing_protein", "location": "1335202-1335687"}, {"name": "WP_074625209.1", "strand": "-", "locus_tag": "BTGOE2_RS28385", "annotations": "hypothetical_protein", "location": "1335708-1335950"}, {"name": "BTGOE2_RS13090", "strand": "+", "locus_tag": "BTGOE2_RS13090", "annotations": "chitin-binding_protein", "location": "1336186-1337718"}, {"name": "WP_065223725.1", "strand": "+", "locus_tag": "BTGOE2_RS13095", "annotations": "hypothetical_protein", "location": "1338090-1338500"}, {"name": "WP_065223726.1", "strand": "+", "locus_tag": "BTGOE2_RS13100", "annotations": "HD_domain-containing_protein", "location": "1339969-1340451"}, {"name": "WP_065223727.1", "strand": "+", "locus_tag": "BTGOE2_RS13105", "annotations": "2'-5'_RNA_ligase", "location": "1340487-1341095"}, {"name": "WP_000289419.1", "strand": "-", "locus_tag": "BTGOE2_RS13110", "annotations": "class_A_beta-lactamase", "location": "1341213-1342157"}, {"name": "WP_000711428.1", "strand": "+", "locus_tag": "BTGOE2_RS28390", "annotations": "hypothetical_protein", "location": "1342990-1343121"}, {"name": "WP_000514632.1", "strand": "-", "locus_tag": "BTGOE2_RS13115", "annotations": "hypothetical_protein", "location": "1343122-1343316"}, {"name": "WP_065223728.1", "strand": "+", "locus_tag": "BTGOE2_RS13120", "annotations": "hypothetical_protein", "location": "1343536-1344183"}, {"name": "WP_000470146.1", "strand": "+", "locus_tag": "BTGOE2_RS13125", "annotations": "N-acetyltransferase", "location": "1344487-1344993"}, {"name": "WP_002005090.1", "strand": "-", "locus_tag": "BTGOE2_RS13130", "annotations": "hypothetical_protein", "location": "1345360-1345545"}, {"name": "WP_065223729.1", "strand": "+", "locus_tag": "BTGOE2_RS13135", "annotations": "glucosaminidase", "location": "1346491-1347909"}, {"name": "BTGOE2_RS28395", "strand": "+", "locus_tag": "BTGOE2_RS28395", "annotations": "polysaccharide_deacetylase", "location": "1347934-1348047"}, {"name": "BTGOE2_RS28400", "strand": "+", "locus_tag": "BTGOE2_RS28400", "annotations": "hypothetical_protein", "location": "1348663-1348850"}, {"name": "WP_074596005.1", "strand": "+", "locus_tag": "BTGOE2_RS28405", "annotations": "hypothetical_protein", "location": "1349041-1349238"}, {"name": "WP_000844538.1", "strand": "+", "locus_tag": "BTGOE2_RS13145", "annotations": "hypothetical_protein", "location": "1349355-1349897"}, {"name": "BTGOE2_RS28410", "strand": "+", "locus_tag": "BTGOE2_RS28410", "annotations": "hypothetical_protein", "location": "1350424-1350616"}, {"name": "WP_000331137.1", "strand": "+", "locus_tag": "BTGOE2_RS13150", "annotations": "patatin", "location": "1350738-1351811"}, {"name": "BHL21_RS25155", "strand": "-", "locus_tag": "BHL21_RS25155", "annotations": "hypothetical_protein", "location": "69090-69282"}, {"name": "WP_000844538.1", "strand": "-", "locus_tag": "BHL21_RS25160", "annotations": "hypothetical_protein", "location": "69809-70351"}, {"name": "WP_074596005.1", "strand": "-", "locus_tag": "BHL21_RS25165", "annotations": "hypothetical_protein", "location": "70468-70665"}, {"name": "BHL21_RS25170", "strand": "-", "locus_tag": "BHL21_RS25170", "annotations": "hypothetical_protein", "location": "70856-71043"}, {"name": "BHL21_RS25175", "strand": "-", "locus_tag": "BHL21_RS25175", "annotations": "polysaccharide_deacetylase", "location": "71665-71769"}, {"name": "WP_065223729.1", "strand": "-", "locus_tag": "BHL21_RS25180", "annotations": "glucosaminidase", "location": "71797-73215"}, {"name": "WP_002005090.1", "strand": "+", "locus_tag": "BHL21_RS25185", "annotations": "hypothetical_protein", "location": "74161-74346"}, {"name": "WP_000470146.1", "strand": "-", "locus_tag": "BHL21_RS25190", "annotations": "N-acetyltransferase", "location": "74713-75219"}, {"name": "WP_065223728.1", "strand": "-", "locus_tag": "BHL21_RS25195", "annotations": "hypothetical_protein", "location": "75523-76170"}, {"name": "WP_000514632.1", "strand": "+", "locus_tag": "BHL21_RS25200", "annotations": "hypothetical_protein", "location": "76390-76584"}, {"name": "WP_000711428.1", "strand": "-", "locus_tag": "BHL21_RS25205", "annotations": "hypothetical_protein", "location": "76585-76716"}, {"name": "WP_000289419.1", "strand": "+", "locus_tag": "BHL21_RS25210", "annotations": "class_A_beta-lactamase", "location": "77549-78493"}, {"name": "WP_065223727.1", "strand": "-", "locus_tag": "BHL21_RS25215", "annotations": "2'-5'_RNA_ligase", "location": "78611-79219"}, {"name": "WP_065223726.1", "strand": "-", "locus_tag": "BHL21_RS25220", "annotations": "HD_domain-containing_protein", "location": "79255-79737"}, {"name": "WP_065223725.1", "strand": "-", "locus_tag": "BHL21_RS25225", "annotations": "hypothetical_protein", "location": "81206-81616"}, {"name": "WP_065223724.1", "strand": "-", "locus_tag": "BHL21_RS25230", "annotations": "DUF3472_domain-containing_protein", "location": "81976-83937"}, {"name": "WP_074625209.1", "strand": "+", "locus_tag": "BHL21_RS25235", "annotations": "hypothetical_protein", "location": "84173-84415"}, {"name": "WP_000272949.1", "strand": "-", "locus_tag": "BHL21_RS25240", "annotations": "DUF4879_domain-containing_protein", "location": "84436-84921"}, {"name": "WP_065223723.1", "strand": "-", "locus_tag": "BHL21_RS25245", "annotations": "KR_domain-containing_protein", "location": "85181-85945"}, {"name": "WP_065223722.1", "strand": "-", "locus_tag": "BHL21_RS25250", "annotations": "thioesterase", "location": "86329-87051"}, {"name": "WP_065223721.1", "strand": "-", "locus_tag": "BHL21_RS25255", "annotations": "4'-phosphopantetheinyl_transferase", "location": "87038-87742"}, {"name": "WP_078385452.1", "strand": "-", "locus_tag": "BHL21_RS25260", "annotations": "non-ribosomal_peptide_synthetase", "location": "88064-102946"}, {"name": "WP_070180139.1", "strand": "-", "locus_tag": "BHL21_RS25265", "annotations": "D-alanine--poly(phosphoribitol)_ligase_subunit_DltA", "location": "102943-109413"}, {"name": "WP_078385453.1", "strand": "-", "locus_tag": "BHL21_RS25270", "annotations": "non-ribosomal_peptide_synthetase", "location": "109416-113972"}, {"name": "WP_000858613.1", "strand": "-", "locus_tag": "BHL21_RS25275", "annotations": "MFS_transporter", "location": "113986-115239"}, {"name": "WP_074595793.1", "strand": "-", "locus_tag": "BHL21_RS25280", "annotations": "SGNH/GDSL_hydrolase_family_protein", "location": "116306-116938"}, {"name": "WP_000677705.1", "strand": "-", "locus_tag": "BHL21_RS25285", "annotations": "D-alanyl-D-alanine_carboxypeptidase", "location": "117317-118630"}, {"name": "WP_078385454.1", "strand": "-", "locus_tag": "BHL21_RS25290", "annotations": "antibiotic_acetyltransferase", "location": "118961-119620"}, {"name": "WP_000347986.1", "strand": "-", "locus_tag": "BHL21_RS25295", "annotations": "membrane_protein", "location": "119874-120632"}, {"name": "WP_065223715.1", "strand": "-", "locus_tag": "BHL21_RS25300", "annotations": "hypothetical_protein", "location": "120700-121950"}, {"name": "WP_000857360.1", "strand": "-", "locus_tag": "BHL21_RS25305", "annotations": "AbrB/MazE/SpoVT_family_DNA-binding_domain-containing_protein", "location": "122474-122752"}, {"name": "WP_065223714.1", "strand": "-", "locus_tag": "BHL21_RS25310", "annotations": "XRE_family_transcriptional_regulator", "location": "122876-123754"}, {"name": "WP_000827560.1", "strand": "+", "locus_tag": "BHL21_RS25315", "annotations": "DNA-binding_response_regulator", "location": "124131-124382"}, {"name": "WP_065223713.1", "strand": "-", "locus_tag": "BHL21_RS25320", "annotations": "hypothetical_protein", "location": "124623-125225"}, {"name": "WP_000664543.1", "strand": "-", "locus_tag": "BHL21_RS25325", "annotations": "hypothetical_protein", "location": "125251-126060"}, {"name": "WP_078385455.1", "strand": "-", "locus_tag": "BHL21_RS25330", "annotations": "aminoacyl-histidine_dipeptidase", "location": "126306-127775"}, {"name": "WP_065223712.1", "strand": "+", "locus_tag": "BHL21_RS25335", "annotations": "DUF1093_domain-containing_protein", "location": "127987-128376"}, {"name": "WP_000852629.1", "strand": "-", "locus_tag": "BHL21_RS25340", "annotations": "stage_II_sporulation_protein_SB", "location": "128396-128572"}, {"name": "WP_001999836.1", "strand": "-", "locus_tag": "BHL21_RS25345", "annotations": "hypothetical_protein", "location": "128645-128782"}, {"name": "WP_065223711.1", "strand": "-", "locus_tag": "BHL21_RS25350", "annotations": "stage_II_sporulation_protein_SB", "location": "128886-129623"}, {"name": "WP_074047530.1", "strand": "+", "locus_tag": "BHL21_RS25355", "annotations": "hypothetical_protein", "location": "129626-129742"}, {"name": "WP_000594150.1", "strand": "-", "locus_tag": "BHL21_RS25360", "annotations": "2,3-diphosphoglycerate-dependent_phosphoglycerate_mutase", "location": "129861-130598"}, {"name": "WP_000191888.1", "strand": "-", "locus_tag": "BHL21_RS25365", "annotations": "MarR_family_transcriptional_regulator", "location": "130765-131247"}, {"name": "WP_065223710.1", "strand": "+", "locus_tag": "BHL21_RS25370", "annotations": "indolepyruvate_decarboxylase", "location": "131355-133040"}, {"name": "WP_065223710.1", "strand": "-", "locus_tag": "A9987_RS13725", "annotations": "indolepyruvate_decarboxylase", "location": "658504-660189"}, {"name": "WP_000191888.1", "strand": "+", "locus_tag": "A9987_RS13730", "annotations": "MarR_family_transcriptional_regulator", "location": "660297-660779"}, {"name": "WP_000594150.1", "strand": "+", "locus_tag": "A9987_RS13735", "annotations": "2,3-diphosphoglycerate-dependent_phosphoglycerate_mutase", "location": "660946-661683"}, {"name": "WP_074047530.1", "strand": "-", "locus_tag": "A9987_RS28705", "annotations": "hypothetical_protein", "location": "661802-661918"}, {"name": "WP_065223711.1", "strand": "+", "locus_tag": "A9987_RS13740", "annotations": "stage_II_sporulation_protein_SB", "location": "661921-662658"}, {"name": "WP_001999836.1", "strand": "+", "locus_tag": "A9987_RS13745", "annotations": "hypothetical_protein", "location": "662762-662899"}, {"name": "WP_000852629.1", "strand": "+", "locus_tag": "A9987_RS13750", "annotations": "stage_II_sporulation_protein_SB", "location": "662972-663148"}, {"name": "WP_065223712.1", "strand": "-", "locus_tag": "A9987_RS13755", "annotations": "cytoplasmic_protein", "location": "663168-663557"}, {"name": "WP_000287543.1", "strand": "+", "locus_tag": "A9987_RS13760", "annotations": "aminoacyl-histidine_dipeptidase", "location": "663769-665238"}, {"name": "WP_000664543.1", "strand": "+", "locus_tag": "A9987_RS13765", "annotations": "hypothetical_protein", "location": "665484-666293"}, {"name": "WP_065223713.1", "strand": "+", "locus_tag": "A9987_RS13770", "annotations": "hypothetical_protein", "location": "666319-666921"}, {"name": "WP_000827560.1", "strand": "-", "locus_tag": "A9987_RS13775", "annotations": "DNA-binding_response_regulator", "location": "667162-667413"}, {"name": "WP_065223714.1", "strand": "+", "locus_tag": "A9987_RS13780", "annotations": "XRE_family_transcriptional_regulator", "location": "667790-668668"}, {"name": "WP_000857360.1", "strand": "+", "locus_tag": "A9987_RS13785", "annotations": "AbrB/MazE/SpoVT_family_DNA-binding_domain-containing_protein", "location": "668792-669070"}, {"name": "WP_065223715.1", "strand": "+", "locus_tag": "A9987_RS13790", "annotations": "hypothetical_protein", "location": "669594-670844"}, {"name": "WP_000347986.1", "strand": "+", "locus_tag": "A9987_RS13795", "annotations": "membrane_protein", "location": "670912-671670"}, {"name": "WP_065223716.1", "strand": "+", "locus_tag": "A9987_RS13800", "annotations": "antibiotic_acetyltransferase", "location": "671924-672583"}, {"name": "WP_065223717.1", "strand": "+", "locus_tag": "A9987_RS13805", "annotations": "D-alanyl-D-alanine_carboxypeptidase", "location": "673056-674369"}, {"name": "WP_074595793.1", "strand": "+", "locus_tag": "A9987_RS13810", "annotations": "SGNH/GDSL_hydrolase_family_protein", "location": "674748-675380"}, {"name": "WP_000858613.1", "strand": "+", "locus_tag": "A9987_RS13815", "annotations": "MFS_transporter", "location": "676447-677700"}, {"name": "WP_065223718.1", "strand": "+", "locus_tag": "A9987_RS13820", "annotations": "non-ribosomal_peptide_synthetase", "location": "677714-682276"}, {"name": "WP_065223719.1", "strand": "+", "locus_tag": "A9987_RS13825", "annotations": "non-ribosomal_peptide_synthetase", "location": "682279-688749"}, {"name": "WP_065223720.1", "strand": "+", "locus_tag": "A9987_RS13830", "annotations": "non-ribosomal_peptide_synthetase", "location": "688746-703628"}, {"name": "WP_065223721.1", "strand": "+", "locus_tag": "A9987_RS13835", "annotations": "4'-phosphopantetheinyl_transferase", "location": "703950-704654"}, {"name": "WP_065223722.1", "strand": "+", "locus_tag": "A9987_RS13840", "annotations": "thioesterase", "location": "704641-705363"}, {"name": "WP_065223723.1", "strand": "+", "locus_tag": "A9987_RS13845", "annotations": "short-chain_dehydrogenase", "location": "705747-706511"}, {"name": "WP_000272949.1", "strand": "+", "locus_tag": "A9987_RS13850", "annotations": "DUF4879_domain-containing_protein", "location": "706771-707256"}, {"name": "WP_074625209.1", "strand": "-", "locus_tag": "A9987_RS28710", "annotations": "hypothetical_protein", "location": "707277-707519"}, {"name": "WP_065223724.1", "strand": "+", "locus_tag": "A9987_RS13855", "annotations": "chitin-binding_protein", "location": "707755-709716"}, {"name": "WP_065223725.1", "strand": "+", "locus_tag": "A9987_RS13860", "annotations": "hypothetical_protein", "location": "710076-710486"}, {"name": "WP_065223726.1", "strand": "+", "locus_tag": "A9987_RS13865", "annotations": "HD_domain-containing_protein", "location": "711955-712437"}, {"name": "WP_065223727.1", "strand": "+", "locus_tag": "A9987_RS13870", "annotations": "2'-5'_RNA_ligase", "location": "712473-713081"}, {"name": "WP_000289419.1", "strand": "-", "locus_tag": "A9987_RS13875", "annotations": "class_A_beta-lactamase", "location": "713199-714143"}, {"name": "WP_000711428.1", "strand": "+", "locus_tag": "A9987_RS28715", "annotations": "hypothetical_protein", "location": "714976-715107"}, {"name": "WP_000514632.1", "strand": "-", "locus_tag": "A9987_RS13880", "annotations": "hypothetical_protein", "location": "715108-715302"}, {"name": "WP_065223728.1", "strand": "+", "locus_tag": "A9987_RS13885", "annotations": "hypothetical_protein", "location": "715522-716169"}, {"name": "WP_000470146.1", "strand": "+", "locus_tag": "A9987_RS13890", "annotations": "N-acetyltransferase", "location": "716473-716979"}, {"name": "WP_002005090.1", "strand": "-", "locus_tag": "A9987_RS13895", "annotations": "hypothetical_protein", "location": "717346-717531"}, {"name": "WP_065223729.1", "strand": "+", "locus_tag": "A9987_RS13900", "annotations": "glucosaminidase", "location": "718477-719895"}, {"name": "A9987_RS28720", "strand": "+", "locus_tag": "A9987_RS28720", "annotations": "polysaccharide_deacetylase", "location": "719920-720027"}, {"name": "A9987_RS28725", "strand": "+", "locus_tag": "A9987_RS28725", "annotations": "hypothetical_protein", "location": "720649-720836"}, {"name": "WP_074596005.1", "strand": "+", "locus_tag": "A9987_RS28730", "annotations": "hypothetical_protein", "location": "721027-721224"}, {"name": "WP_000844538.1", "strand": "+", "locus_tag": "A9987_RS13910", "annotations": "hypothetical_protein", "location": "721341-721883"}, {"name": "A9987_RS28735", "strand": "+", "locus_tag": "A9987_RS28735", "annotations": "hypothetical_protein", "location": "722410-722602"}, {"name": "WP_000520479.1", "strand": "-", "locus_tag": "BCERE0011_RS11390", "annotations": "TetR/AcrR_family_transcriptional_regulator", "location": "2212194-2212799"}, {"name": "WP_000532037.1", "strand": "-", "locus_tag": "BCERE0011_RS11395", "annotations": "DUF1510_domain-containing_protein", "location": "2213056-2213835"}, {"name": "WP_000286905.1", "strand": "-", "locus_tag": "BCERE0011_RS11400", "annotations": "hypothetical_protein", "location": "2214073-2214468"}, {"name": "BCERE0011_RS27490", "strand": "-", "locus_tag": "BCERE0011_RS27490", "annotations": "hypothetical_protein", "location": "2215190-2215369"}, {"name": "WP_000331135.1", "strand": "-", "locus_tag": "BCERE0011_RS11405", "annotations": "patatin", "location": "2215499-2216572"}, {"name": "WP_006920378.1", "strand": "-", "locus_tag": "BCERE0011_RS27495", "annotations": "hypothetical_protein", "location": "2216694-2216891"}, {"name": "BCERE0011_RS27500", "strand": "+", "locus_tag": "BCERE0011_RS27500", "annotations": "hypothetical_protein", "location": "2217214-2217427"}, {"name": "WP_000844534.1", "strand": "-", "locus_tag": "BCERE0011_RS11410", "annotations": "hypothetical_protein", "location": "2217447-2217959"}, {"name": "WP_074619017.1", "strand": "-", "locus_tag": "BCERE0011_RS27505", "annotations": "hypothetical_protein", "location": "2218076-2218273"}, {"name": "BCERE0011_RS27510", "strand": "+", "locus_tag": "BCERE0011_RS27510", "annotations": "peptidase_M56", "location": "2219181-2219279"}, {"name": "BCERE0011_RS27515", "strand": "-", "locus_tag": "BCERE0011_RS27515", "annotations": "polysaccharide_deacetylase", "location": "2219267-2219380"}, {"name": "WP_000680971.1", "strand": "-", "locus_tag": "BCERE0011_RS11420", "annotations": "glucosaminidase", "location": "2219405-2220823"}, {"name": "WP_001987408.1", "strand": "+", "locus_tag": "BCERE0011_RS11425", "annotations": "hypothetical_protein", "location": "2221756-2221941"}, {"name": "WP_000470145.1", "strand": "-", "locus_tag": "BCERE0011_RS11430", "annotations": "N-acetyltransferase", "location": "2222308-2222814"}, {"name": "WP_000655733.1", "strand": "-", "locus_tag": "BCERE0011_RS11435", "annotations": "hypothetical_protein", "location": "2223067-2223714"}, {"name": "BCERE0011_RS28340", "strand": "+", "locus_tag": "BCERE0011_RS28340", "annotations": "succinoglycan_biosynthesis_protein", "location": "2224210-2224431"}, {"name": "WP_016122531.1", "strand": "+", "locus_tag": "BCERE0011_RS11445", "annotations": "hypothetical_protein", "location": "2224493-2224828"}, {"name": "WP_000230685.1", "strand": "-", "locus_tag": "BCERE0011_RS11450", "annotations": "hypothetical_protein", "location": "2225046-2225357"}, {"name": "WP_079998239.1", "strand": "+", "locus_tag": "BCERE0011_RS27525", "annotations": "hypothetical_protein", "location": "2226576-2226704"}, {"name": "WP_000592187.1", "strand": "-", "locus_tag": "BCERE0011_RS11455", "annotations": "hypothetical_protein", "location": "2226838-2227248"}, {"name": "BCERE0011_RS11460", "strand": "-", "locus_tag": "BCERE0011_RS11460", "annotations": "chitin-binding_protein", "location": "2227578-2227867"}, {"name": "BCERE0011_RS11465", "strand": "-", "locus_tag": "BCERE0011_RS11465", "annotations": "short-chain_dehydrogenase", "location": "2228118-2228455"}, {"name": "WP_001172930.1", "strand": "-", "locus_tag": "BCERE0011_RS11470", "annotations": "thioesterase", "location": "2228839-2229561"}, {"name": "WP_000701212.1", "strand": "-", "locus_tag": "BCERE0011_RS11475", "annotations": "4'-phosphopantetheinyl_transferase", "location": "2229548-2230252"}, {"name": "WP_001255765.1", "strand": "-", "locus_tag": "BCERE0011_RS11480", "annotations": "non-ribosomal_peptide_synthetase", "location": "2230574-2245456"}, {"name": "WP_000503050.1", "strand": "-", "locus_tag": "BCERE0011_RS11485", "annotations": "non-ribosomal_peptide_synthetase", "location": "2245453-2251923"}, {"name": "WP_000180434.1", "strand": "-", "locus_tag": "BCERE0011_RS11490", "annotations": "non-ribosomal_peptide_synthetase", "location": "2251926-2256482"}, {"name": "WP_000858614.1", "strand": "-", "locus_tag": "BCERE0011_RS11495", "annotations": "MFS_transporter", "location": "2256496-2257749"}, {"name": "WP_074629064.1", "strand": "-", "locus_tag": "BCERE0011_RS11500", "annotations": "SGNH/GDSL_hydrolase_family_protein", "location": "2258818-2259450"}, {"name": "WP_000677707.1", "strand": "-", "locus_tag": "BCERE0011_RS11505", "annotations": "D-alanyl-D-alanine_carboxypeptidase", "location": "2259829-2261142"}, {"name": "WP_000682538.1", "strand": "-", "locus_tag": "BCERE0011_RS11510", "annotations": "antibiotic_acetyltransferase", "location": "2261473-2262132"}, {"name": "WP_000347988.1", "strand": "-", "locus_tag": "BCERE0011_RS11515", "annotations": "membrane_protein", "location": "2262386-2263144"}, {"name": "WP_001032364.1", "strand": "-", "locus_tag": "BCERE0011_RS11520", "annotations": "hypothetical_protein", "location": "2263212-2264462"}, {"name": "WP_000842216.1", "strand": "-", "locus_tag": "BCERE0011_RS11525", "annotations": "AbrB/MazE/SpoVT_family_DNA-binding_domain-containing_protein", "location": "2264982-2265260"}, {"name": "WP_000397977.1", "strand": "-", "locus_tag": "BCERE0011_RS11530", "annotations": "XRE_family_transcriptional_regulator", "location": "2265400-2266278"}, {"name": "WP_000827560.1", "strand": "+", "locus_tag": "BCERE0011_RS11535", "annotations": "DNA-binding_response_regulator", "location": "2266655-2266906"}, {"name": "WP_000517269.1", "strand": "-", "locus_tag": "BCERE0011_RS11540", "annotations": "hypothetical_protein", "location": "2267146-2267748"}, {"name": "WP_000664546.1", "strand": "-", "locus_tag": "BCERE0011_RS11545", "annotations": "hypothetical_protein", "location": "2267774-2268583"}, {"name": "WP_000287554.1", "strand": "-", "locus_tag": "BCERE0011_RS11550", "annotations": "aminoacyl-histidine_dipeptidase", "location": "2268829-2270298"}, {"name": "WP_000713859.1", "strand": "+", "locus_tag": "BCERE0011_RS11555", "annotations": "DUF1093_domain-containing_protein", "location": "2270510-2270899"}, {"name": "WP_000852629.1", "strand": "-", "locus_tag": "BCERE0011_RS11560", "annotations": "stage_II_sporulation_protein_SB", "location": "2270919-2271095"}, {"name": "WP_001999836.1", "strand": "-", "locus_tag": "BCERE0011_RS11565", "annotations": "hypothetical_protein", "location": "2271168-2271305"}, {"name": "WP_000624984.1", "strand": "-", "locus_tag": "BCERE0011_RS11570", "annotations": "stage_II_sporulation_protein_SA", "location": "2271409-2272146"}, {"name": "WP_078421183.1", "strand": "+", "locus_tag": "BCERE0011_RS27530", "annotations": "hypothetical_protein", "location": "2272149-2272265"}, {"name": "WP_000594152.1", "strand": "-", "locus_tag": "BCERE0011_RS11575", "annotations": "2,3-bisphosphoglycerate-dependent_phosphoglycerate_mutase", "location": "2272385-2273122"}, {"name": "WP_000191888.1", "strand": "-", "locus_tag": "BCERE0011_RS11580", "annotations": "MarR_family_transcriptional_regulator", "location": "2273289-2273771"}, {"name": "WP_002024112.1", "strand": "+", "locus_tag": "BCERE0011_RS11585", "annotations": "indolepyruvate_decarboxylase", "location": "2273879-2275564"}, {"name": "WP_000497668.1", "strand": "+", "locus_tag": "ADJ26_RS16295", "annotations": "methyltransferase", "location": "5631-6011"}, {"name": "WP_061684617.1", "strand": "-", "locus_tag": "ADJ26_RS16300", "annotations": "indolepyruvate_decarboxylase", "location": "6169-7854"}, {"name": "WP_000191886.1", "strand": "+", "locus_tag": "ADJ26_RS16305", "annotations": "MarR_family_transcriptional_regulator", "location": "7962-8444"}, {"name": "WP_000594152.1", "strand": "+", "locus_tag": "ADJ26_RS16310", "annotations": "2,3-bisphosphoglycerate-dependent_phosphoglycerate_mutase", "location": "8611-9348"}, {"name": "WP_074047530.1", "strand": "-", "locus_tag": "ADJ26_RS28765", "annotations": "hypothetical_protein", "location": "9468-9584"}, {"name": "WP_000624977.1", "strand": "+", "locus_tag": "ADJ26_RS16315", "annotations": "stage_II_sporulation_protein_SA", "location": "9587-10324"}, {"name": "WP_001999836.1", "strand": "+", "locus_tag": "ADJ26_RS16320", "annotations": "hypothetical_protein", "location": "10428-10565"}, {"name": "WP_000852629.1", "strand": "+", "locus_tag": "ADJ26_RS16325", "annotations": "stage_II_sporulation_protein_SB", "location": "10638-10814"}, {"name": "WP_049107768.1", "strand": "-", "locus_tag": "ADJ26_RS16330", "annotations": "DUF1093_domain-containing_protein", "location": "10833-11222"}, {"name": "WP_049107769.1", "strand": "+", "locus_tag": "ADJ26_RS16335", "annotations": "aminoacyl-histidine_dipeptidase", "location": "11433-12902"}, {"name": "WP_000664544.1", "strand": "+", "locus_tag": "ADJ26_RS16340", "annotations": "hypothetical_protein", "location": "13148-13957"}, {"name": "WP_049107770.1", "strand": "+", "locus_tag": "ADJ26_RS16345", "annotations": "hypothetical_protein", "location": "13983-14585"}, {"name": "ADJ26_RS16350", "strand": "-", "locus_tag": "ADJ26_RS16350", "annotations": "LuxR_family_transcriptional_regulator", "location": "14825-15077"}, {"name": "WP_000397977.1", "strand": "+", "locus_tag": "ADJ26_RS16355", "annotations": "XRE_family_transcriptional_regulator", "location": "15454-16332"}, {"name": "WP_000842216.1", "strand": "+", "locus_tag": "ADJ26_RS16360", "annotations": "AbrB/MazE/SpoVT_family_DNA-binding_domain-containing_protein", "location": "16473-16751"}, {"name": "WP_049107771.1", "strand": "+", "locus_tag": "ADJ26_RS16365", "annotations": "hypothetical_protein", "location": "17272-18522"}, {"name": "WP_000347986.1", "strand": "+", "locus_tag": "ADJ26_RS16370", "annotations": "membrane_protein", "location": "18590-19348"}, {"name": "WP_000682539.1", "strand": "+", "locus_tag": "ADJ26_RS16375", "annotations": "antibiotic_acetyltransferase", "location": "19602-20261"}, {"name": "WP_049107782.1", "strand": "+", "locus_tag": "ADJ26_RS16380", "annotations": "D-alanyl-D-alanine_carboxypeptidase", "location": "20591-21904"}, {"name": "ADJ26_RS28770", "strand": "+", "locus_tag": "ADJ26_RS28770", "annotations": "acyltransferase", "location": "21946-22122"}, {"name": "WP_080120255.1", "strand": "+", "locus_tag": "ADJ26_RS16385", "annotations": "SGNH/GDSL_hydrolase_family_protein", "location": "22248-22880"}, {"name": "WP_006918049.1", "strand": "+", "locus_tag": "ADJ26_RS16390", "annotations": "MFS_transporter", "location": "23938-25191"}, {"name": "WP_049107772.1", "strand": "+", "locus_tag": "ADJ26_RS16395", "annotations": "peptide_synthetase", "location": "25205-29761"}, {"name": "WP_049107774.1", "strand": "+", "locus_tag": "ADJ26_RS16400", "annotations": "peptide_synthetase", "location": "29764-36234"}, {"name": "WP_049107775.1", "strand": "+", "locus_tag": "ADJ26_RS16405", "annotations": "non-ribosomal_peptide_synthetase", "location": "36231-51113"}, {"name": "WP_033695151.1", "strand": "+", "locus_tag": "ADJ26_RS16410", "annotations": "4'-phosphopantetheinyl_transferase", "location": "51435-52139"}, {"name": "WP_049107777.1", "strand": "+", "locus_tag": "ADJ26_RS16415", "annotations": "thioesterase", "location": "52126-52848"}, {"name": "WP_002024104.1", "strand": "+", "locus_tag": "ADJ26_RS16420", "annotations": "short-chain_dehydrogenase", "location": "53213-53470"}, {"name": "WP_080353290.1", "strand": "+", "locus_tag": "ADJ26_RS16425", "annotations": "S-layer_protein", "location": "53913-54128"}, {"name": "WP_049107779.1", "strand": "+", "locus_tag": "ADJ26_RS16430", "annotations": "hypothetical_protein", "location": "54490-54900"}, {"name": "WP_079998239.1", "strand": "-", "locus_tag": "ADJ26_RS28775", "annotations": "hypothetical_protein", "location": "55036-55164"}, {"name": "WP_000230685.1", "strand": "+", "locus_tag": "ADJ26_RS16435", "annotations": "hypothetical_protein", "location": "56383-56694"}, {"name": "ADJ26_RS28780", "strand": "-", "locus_tag": "ADJ26_RS28780", "annotations": "hypothetical_protein", "location": "57029-57204"}, {"name": "ADJ26_RS16440", "strand": "+", "locus_tag": "ADJ26_RS16440", "annotations": "hypothetical_protein", "location": "57455-57721"}, {"name": "WP_049107780.1", "strand": "+", "locus_tag": "ADJ26_RS16445", "annotations": "antigen", "location": "58190-58837"}, {"name": "WP_000470146.1", "strand": "+", "locus_tag": "ADJ26_RS16450", "annotations": "N-acetyltransferase", "location": "59091-59597"}, {"name": "WP_001987408.1", "strand": "-", "locus_tag": "ADJ26_RS16455", "annotations": "hypothetical_protein", "location": "59964-60149"}, {"name": "ADJ26_RS16460", "strand": "+", "locus_tag": "ADJ26_RS16460", "annotations": "glucosaminidase", "location": "61082-61666"}, {"name": "WP_003284281.1", "strand": "-", "locus_tag": "BT4G5_RS13305", "annotations": "indolepyruvate_decarboxylase", "location": "2548667-2550352"}, {"name": "WP_000191888.1", "strand": "+", "locus_tag": "BT4G5_RS13310", "annotations": "MarR_family_transcriptional_regulator", "location": "2550460-2550942"}, {"name": "WP_000594152.1", "strand": "+", "locus_tag": "BT4G5_RS13315", "annotations": "2,3-bisphosphoglycerate-dependent_phosphoglycerate_mutase", "location": "2551109-2551846"}, {"name": "WP_074047530.1", "strand": "-", "locus_tag": "BT4G5_RS35120", "annotations": "hypothetical_protein", "location": "2551965-2552081"}, {"name": "WP_000624977.1", "strand": "+", "locus_tag": "BT4G5_RS13320", "annotations": "stage_II_sporulation_protein_SA", "location": "2552084-2552821"}, {"name": "WP_001999836.1", "strand": "+", "locus_tag": "BT4G5_RS13325", "annotations": "hypothetical_protein", "location": "2552925-2553062"}, {"name": "WP_000852629.1", "strand": "+", "locus_tag": "BT4G5_RS13330", "annotations": "stage_II_sporulation_protein_SB", "location": "2553135-2553311"}, {"name": "WP_000713866.1", "strand": "-", "locus_tag": "BT4G5_RS13335", "annotations": "hypothetical_protein", "location": "2553330-2553719"}, {"name": "WP_000287515.1", "strand": "+", "locus_tag": "BT4G5_RS13340", "annotations": "aminoacyl-histidine_dipeptidase", "location": "2553931-2555400"}, {"name": "WP_000678509.1", "strand": "+", "locus_tag": "BT4G5_RS13345", "annotations": "hypothetical_protein", "location": "2555646-2556455"}, {"name": "WP_000517260.1", "strand": "+", "locus_tag": "BT4G5_RS13350", "annotations": "hypothetical_protein", "location": "2556481-2557083"}, {"name": "BT4G5_RS13355", "strand": "-", "locus_tag": "BT4G5_RS13355", "annotations": "LuxR_family_transcriptional_regulator", "location": "2557323-2557575"}, {"name": "WP_000393603.1", "strand": "+", "locus_tag": "BT4G5_RS13360", "annotations": "transcriptional_regulator", "location": "2557952-2558830"}, {"name": "WP_000842216.1", "strand": "+", "locus_tag": "BT4G5_RS13365", "annotations": "AbrB/MazE/SpoVT_family_DNA-binding_domain-containing_protein", "location": "2558971-2559249"}, {"name": "WP_001032363.1", "strand": "+", "locus_tag": "BT4G5_RS13370", "annotations": "hypothetical_protein", "location": "2559769-2561019"}, {"name": "WP_000347987.1", "strand": "+", "locus_tag": "BT4G5_RS13375", "annotations": "membrane_protein", "location": "2561087-2561845"}, {"name": "WP_000682538.1", "strand": "+", "locus_tag": "BT4G5_RS13380", "annotations": "antibiotic_acetyltransferase", "location": "2562099-2562758"}, {"name": "WP_000677704.1", "strand": "+", "locus_tag": "BT4G5_RS13385", "annotations": "D-alanyl-D-alanine_carboxypeptidase", "location": "2563088-2564401"}, {"name": "WP_074629064.1", "strand": "+", "locus_tag": "BT4G5_RS13390", "annotations": "SGNH/GDSL_hydrolase_family_protein", "location": "2564780-2565412"}, {"name": "WP_000848289.1", "strand": "+", "locus_tag": "BT4G5_RS13395", "annotations": "MFS_transporter", "location": "2566479-2567732"}, {"name": "WP_000180429.1", "strand": "+", "locus_tag": "BT4G5_RS13400", "annotations": "non-ribosomal_peptide_synthetase", "location": "2567746-2572302"}, {"name": "BT4G5_RS13405", "strand": "+", "locus_tag": "BT4G5_RS13405", "annotations": "non-ribosomal_peptide_synthetase", "location": "2572305-2578774"}, {"name": "WP_021728797.1", "strand": "+", "locus_tag": "BT4G5_RS13410", "annotations": "non-ribosomal_peptide_synthetase", "location": "2578771-2593653"}, {"name": "WP_000701218.1", "strand": "+", "locus_tag": "BT4G5_RS13415", "annotations": "4'-phosphopantetheinyl_transferase", "location": "2594016-2594720"}, {"name": "WP_001172935.1", "strand": "+", "locus_tag": "BT4G5_RS13420", "annotations": "thioesterase", "location": "2594707-2595429"}, {"name": "WP_002101011.1", "strand": "+", "locus_tag": "BT4G5_RS13425", "annotations": "short-chain_dehydrogenase", "location": "2595813-2596193"}, {"name": "BT4G5_RS13430", "strand": "+", "locus_tag": "BT4G5_RS13430", "annotations": "chitin-binding_protein", "location": "2596421-2596717"}, {"name": "WP_000592188.1", "strand": "+", "locus_tag": "BT4G5_RS13435", "annotations": "hypothetical_protein", "location": "2597076-2597486"}, {"name": "BT4G5_RS35125", "strand": "+", "locus_tag": "BT4G5_RS35125", "annotations": "2'-5'_RNA_ligase", "location": "2598618-2599179"}, {"name": "WP_000289422.1", "strand": "-", "locus_tag": "BT4G5_RS13440", "annotations": "class_A_beta-lactamase", "location": "2599298-2600260"}, {"name": "WP_000037679.1", "strand": "+", "locus_tag": "BT4G5_RS13450", "annotations": "DUF1093_domain-containing_protein", "location": "2601286-2601654"}, {"name": "WP_000655717.1", "strand": "+", "locus_tag": "BT4G5_RS13455", "annotations": "hypothetical_protein", "location": "2602070-2602717"}, {"name": "WP_000470142.1", "strand": "+", "locus_tag": "BT4G5_RS13460", "annotations": "N-acetyltransferase", "location": "2603022-2603528"}, {"name": "WP_000656647.1", "strand": "+", "locus_tag": "BT4G5_RS13465", "annotations": "magnesium_transporter", "location": "2604163-2605491"}, {"name": "WP_002101013.1", "strand": "+", "locus_tag": "BT4G5_RS13475", "annotations": "magnesium-translocating_P-type_ATPase", "location": "2605894-2608584"}, {"name": "WP_000482317.1", "strand": "-", "locus_tag": "BT4G5_RS13480", "annotations": "DUF3221_domain-containing_protein", "location": "2609136-2609540"}, {"name": "WP_000631355.1", "strand": "+", "locus_tag": "BT4G5_RS13485", "annotations": "ArsR_family_transcriptional_regulator", "location": "2610392-2610685"}, {"name": "BT4G5_RS13490", "strand": "+", "locus_tag": "BT4G5_RS13490", "annotations": "pyruvate_kinase", "location": "2610948-2611319"}, {"name": "BT4G5_RS13495", "strand": "-", "locus_tag": "BT4G5_RS13495", "annotations": "DUF5123_domain-containing_protein", "location": "2611523-2612485"}, {"name": "WP_000191887.1", "strand": "+", "locus_tag": "FORC60_RS12340", "annotations": "MarR_family_transcriptional_regulator", "location": "2314138-2314620"}, {"name": "WP_048558852.1", "strand": "+", "locus_tag": "FORC60_RS12345", "annotations": "2,3-diphosphoglycerate-dependent_phosphoglycerate_mutase", "location": "2314787-2315524"}, {"name": "WP_080017681.1", "strand": "-", "locus_tag": "FORC60_RS12350", "annotations": "hypothetical_protein", "location": "2315644-2315760"}, {"name": "WP_000624974.1", "strand": "+", "locus_tag": "FORC60_RS12355", "annotations": "stage_II_sporulation_protein_SB", "location": "2315763-2316500"}, {"name": "WP_080017589.1", "strand": "+", "locus_tag": "FORC60_RS12360", "annotations": "D-alanyl-D-alanine_carboxypeptidase", "location": "2316604-2316741"}, {"name": "WP_000852629.1", "strand": "+", "locus_tag": "FORC60_RS12365", "annotations": "stage_II_sporulation_protein_SB", "location": "2316814-2316990"}, {"name": "WP_048558853.1", "strand": "-", "locus_tag": "FORC60_RS12370", "annotations": "DUF1093_domain-containing_protein", "location": "2317010-2317399"}, {"name": "WP_000287547.1", "strand": "+", "locus_tag": "FORC60_RS12375", "annotations": "aminoacyl-histidine_dipeptidase", "location": "2317611-2319080"}, {"name": "WP_070179292.1", "strand": "+", "locus_tag": "FORC60_RS12380", "annotations": "hypothetical_protein", "location": "2319326-2320135"}, {"name": "WP_000517268.1", "strand": "+", "locus_tag": "FORC60_RS12385", "annotations": "hypothetical_protein", "location": "2320161-2320763"}, {"name": "WP_048558854.1", "strand": "+", "locus_tag": "FORC60_RS12390", "annotations": "agmatine_deiminase_family_protein", "location": "2321052-2322233"}, {"name": "FORC60_RS12395", "strand": "-", "locus_tag": "FORC60_RS12395", "annotations": "DNA-binding_response_regulator", "location": "2322698-2322948"}, {"name": "WP_070179293.1", "strand": "+", "locus_tag": "FORC60_RS12400", "annotations": "helix-turn-helix_domain-containing_protein", "location": "2323329-2324207"}, {"name": "WP_016512834.1", "strand": "+", "locus_tag": "FORC60_RS12405", "annotations": "AbrB_family_transcriptional_regulator", "location": "2324348-2324626"}, {"name": "FORC60_RS12410", "strand": "+", "locus_tag": "FORC60_RS12410", "annotations": "hypothetical_protein", "location": "2325151-2326400"}, {"name": "WP_012593227.1", "strand": "+", "locus_tag": "FORC60_RS12415", "annotations": "membrane_protein", "location": "2326554-2327225"}, {"name": "WP_070179295.1", "strand": "+", "locus_tag": "FORC60_RS12420", "annotations": "antibiotic_acetyltransferase", "location": "2327478-2328137"}, {"name": "WP_070179296.1", "strand": "+", "locus_tag": "FORC60_RS12425", "annotations": "D-alanyl-D-alanine_carboxypeptidase", "location": "2328469-2329782"}, {"name": "FORC60_RS12430", "strand": "+", "locus_tag": "FORC60_RS12430", "annotations": "acyltransferase", "location": "2329875-2329996"}, {"name": "FORC60_RS12435", "strand": "+", "locus_tag": "FORC60_RS12435", "annotations": "lipase", "location": "2330157-2330788"}, {"name": "FORC60_RS12440", "strand": "+", "locus_tag": "FORC60_RS12440", "annotations": "MFS_transporter", "location": "2331847-2333098"}, {"name": "WP_048535304.1", "strand": "+", "locus_tag": "FORC60_RS12445", "annotations": "non-ribosomal_peptide_synthetase", "location": "2333112-2337668"}, {"name": "FORC60_RS12450", "strand": "+", "locus_tag": "FORC60_RS12450", "annotations": "non-ribosomal_peptide_synthetase", "location": "2337671-2344139"}, {"name": "FORC60_RS12455", "strand": "+", "locus_tag": "FORC60_RS12455", "annotations": "non-ribosomal_peptide_synthetase", "location": "2344136-2359017"}, {"name": "WP_033695151.1", "strand": "+", "locus_tag": "FORC60_RS12460", "annotations": "4'-phosphopantetheinyl_transferase", "location": "2359339-2360043"}, {"name": "WP_006918054.1", "strand": "+", "locus_tag": "FORC60_RS12465", "annotations": "thioesterase", "location": "2360030-2360752"}, {"name": "FORC60_RS12470", "strand": "+", "locus_tag": "FORC60_RS12470", "annotations": "short-chain_dehydrogenase", "location": "2361117-2361445"}, {"name": "FORC60_RS12475", "strand": "+", "locus_tag": "FORC60_RS12475", "annotations": "chitin-binding_protein", "location": "2361731-2362020"}, {"name": "WP_006929303.1", "strand": "+", "locus_tag": "FORC60_RS12480", "annotations": "hypothetical_protein", "location": "2362379-2362789"}, {"name": "WP_106918929.1", "strand": "-", "locus_tag": "FORC60_RS12485", "annotations": "hypothetical_protein", "location": "2364649-2365377"}, {"name": "WP_000655733.1", "strand": "+", "locus_tag": "FORC60_RS12490", "annotations": "hypothetical_protein", "location": "2365872-2366519"}, {"name": "WP_000470145.1", "strand": "+", "locus_tag": "FORC60_RS12495", "annotations": "N-acetyltransferase", "location": "2366772-2367278"}, {"name": "WP_001987408.1", "strand": "-", "locus_tag": "FORC60_RS12500", "annotations": "hypothetical_protein", "location": "2367645-2367830"}, {"name": "WP_011110105.1", "strand": "+", "locus_tag": "FORC60_RS12505", "annotations": "glucosaminidase", "location": "2368729-2370180"}, {"name": "FORC60_RS12510", "strand": "+", "locus_tag": "FORC60_RS12510", "annotations": "peptidoglycan-N-acetylglucosamine_deacetylase", "location": "2370205-2370318"}, {"name": "FORC60_RS12515", "strand": "-", "locus_tag": "FORC60_RS12515", "annotations": "peptidase_M56", "location": "2370306-2370389"}, {"name": "WP_000433518.1", "strand": "+", "locus_tag": "FORC60_RS12520", "annotations": "hypothetical_protein", "location": "2371177-2371509"}, {"name": "WP_025709604.1", "strand": "+", "locus_tag": "FORC60_RS12525", "annotations": "hypothetical_protein", "location": "2371626-2372138"}, {"name": "FORC60_RS12530", "strand": "-", "locus_tag": "FORC60_RS12530", "annotations": "hypothetical_protein", "location": "2372181-2372371"}, {"name": "WP_073339616.1", "strand": "+", "locus_tag": "FORC60_RS12535", "annotations": "hypothetical_protein", "location": "2372694-2372891"}, {"name": "FORC60_RS12540", "strand": "+", "locus_tag": "FORC60_RS12540", "annotations": "patatin", "location": "2373013-2374085"}, {"name": "FORC60_RS12545", "strand": "+", "locus_tag": "FORC60_RS12545", "annotations": "hypothetical_protein", "location": "2374220-2374399"}, {"name": "WP_076876245.1", "strand": "+", "locus_tag": "FORC60_RS12550", "annotations": "sodium:proton_symporter", "location": "2375066-2375515"}, {"name": "WP_048558516.1", "strand": "+", "locus_tag": "FORC60_RS12555", "annotations": "DUF1510_domain-containing_protein", "location": "2375753-2376571"}, {"name": "WP_000520479.1", "strand": "+", "locus_tag": "FORC60_RS12560", "annotations": "TetR/AcrR_family_transcriptional_regulator", "location": "2376828-2377433"}, {"name": "WP_070758101.1", "strand": "-", "locus_tag": "BHV55_RS25005", "annotations": "indolepyruvate_decarboxylase", "location": "40585-42270"}, {"name": "WP_000191888.1", "strand": "+", "locus_tag": "BHV55_RS25010", "annotations": "MarR_family_transcriptional_regulator", "location": "42378-42860"}, {"name": "WP_000594152.1", "strand": "+", "locus_tag": "BHV55_RS25015", "annotations": "2,3-bisphosphoglycerate-dependent_phosphoglycerate_mutase", "location": "43027-43764"}, {"name": "WP_074047530.1", "strand": "-", "locus_tag": "BHV55_RS28715", "annotations": "hypothetical_protein", "location": "43883-43999"}, {"name": "WP_000624977.1", "strand": "+", "locus_tag": "BHV55_RS25020", "annotations": "stage_II_sporulation_protein_SA", "location": "44002-44739"}, {"name": "WP_001999836.1", "strand": "+", "locus_tag": "BHV55_RS25025", "annotations": "hypothetical_protein", "location": "44843-44980"}, {"name": "WP_000852629.1", "strand": "+", "locus_tag": "BHV55_RS25030", "annotations": "stage_II_sporulation_protein_SB", "location": "45053-45229"}, {"name": "WP_000713866.1", "strand": "-", "locus_tag": "BHV55_RS25035", "annotations": "DUF1093_domain-containing_protein", "location": "45248-45637"}, {"name": "WP_000287515.1", "strand": "+", "locus_tag": "BHV55_RS25040", "annotations": "aminoacyl-histidine_dipeptidase", "location": "45849-47318"}, {"name": "WP_000678509.1", "strand": "+", "locus_tag": "BHV55_RS25045", "annotations": "hypothetical_protein", "location": "47564-48373"}, {"name": "WP_000517260.1", "strand": "+", "locus_tag": "BHV55_RS25050", "annotations": "hypothetical_protein", "location": "48399-49001"}, {"name": "WP_000827560.1", "strand": "-", "locus_tag": "BHV55_RS25055", "annotations": "DNA-binding_response_regulator", "location": "49241-49492"}, {"name": "WP_000397984.1", "strand": "+", "locus_tag": "BHV55_RS25060", "annotations": "transcriptional_regulator", "location": "49869-50747"}, {"name": "WP_000842216.1", "strand": "+", "locus_tag": "BHV55_RS25065", "annotations": "AbrB/MazE/SpoVT_family_DNA-binding_domain-containing_protein", "location": "50888-51166"}, {"name": "WP_048568149.1", "strand": "+", "locus_tag": "BHV55_RS25070", "annotations": "hypothetical_protein", "location": "51688-52938"}, {"name": "WP_000347986.1", "strand": "+", "locus_tag": "BHV55_RS25075", "annotations": "membrane_protein", "location": "53006-53764"}, {"name": "WP_000682538.1", "strand": "+", "locus_tag": "BHV55_RS25080", "annotations": "antibiotic_acetyltransferase", "location": "54018-54677"}, {"name": "WP_048568148.1", "strand": "+", "locus_tag": "BHV55_RS25085", "annotations": "D-alanyl-D-alanine_carboxypeptidase", "location": "55009-56322"}, {"name": "WP_074629064.1", "strand": "+", "locus_tag": "BHV55_RS25090", "annotations": "SGNH/GDSL_hydrolase_family_protein", "location": "56701-57333"}, {"name": "WP_048568147.1", "strand": "+", "locus_tag": "BHV55_RS25095", "annotations": "MFS_transporter", "location": "58400-59653"}, {"name": "WP_070758103.1", "strand": "+", "locus_tag": "BHV55_RS25100", "annotations": "non-ribosomal_peptide_synthetase", "location": "59667-64223"}, {"name": "WP_070758105.1", "strand": "+", "locus_tag": "BHV55_RS25105", "annotations": "D-alanine--poly(phosphoribitol)_ligase_subunit_DltA", "location": "64226-70696"}, {"name": "WP_070758107.1", "strand": "+", "locus_tag": "BHV55_RS25110", "annotations": "non-ribosomal_peptide_synthetase", "location": "70693-85575"}, {"name": "WP_000701216.1", "strand": "+", "locus_tag": "BHV55_RS25115", "annotations": "4'-phosphopantetheinyl_transferase", "location": "85897-86601"}, {"name": "WP_001172937.1", "strand": "+", "locus_tag": "BHV55_RS25120", "annotations": "thioesterase", "location": "86588-87310"}, {"name": "WP_070758109.1", "strand": "+", "locus_tag": "BHV55_RS25125", "annotations": "short-chain_dehydrogenase", "location": "87694-87849"}, {"name": "BHV55_RS25130", "strand": "+", "locus_tag": "BHV55_RS25130", "annotations": "hypothetical_protein", "location": "88349-88598"}, {"name": "WP_070758111.1", "strand": "+", "locus_tag": "BHV55_RS25135", "annotations": "hypothetical_protein", "location": "88958-89368"}, {"name": "WP_002164541.1", "strand": "+", "locus_tag": "BHV55_RS25140", "annotations": "hypothetical_protein", "location": "90885-91157"}, {"name": "WP_048568143.1", "strand": "-", "locus_tag": "BHV55_RS25145", "annotations": "succinoglycan_biosynthesis_protein", "location": "91110-91700"}, {"name": "BHV55_RS28720", "strand": "-", "locus_tag": "BHV55_RS28720", "annotations": "histidine_kinase", "location": "91784-91977"}, {"name": "WP_048568142.1", "strand": "+", "locus_tag": "BHV55_RS25150", "annotations": "antigen", "location": "92197-92844"}, {"name": "BHV55_RS25155", "strand": "+", "locus_tag": "BHV55_RS25155", "annotations": "GNAT_family_N-acetyltransferase", "location": "93149-93655"}, {"name": "WP_001987408.1", "strand": "-", "locus_tag": "BHV55_RS25160", "annotations": "hypothetical_protein", "location": "94022-94207"}, {"name": "WP_070758113.1", "strand": "+", "locus_tag": "BHV55_RS25165", "annotations": "TIGR04197_family_type_VII_secretion_effector", "location": "95275-95553"}, {"name": "WP_070758115.1", "strand": "+", "locus_tag": "BHV55_RS25170", "annotations": "DUF3958_domain-containing_protein", "location": "95596-95958"}, {"name": "BHV55_RS25175", "strand": "+", "locus_tag": "BHV55_RS25175", "annotations": "cytoplasmic_protein", "location": "95955-97588"}, {"name": "WP_070758118.1", "strand": "+", "locus_tag": "BHV55_RS25180", "annotations": "hypothetical_protein", "location": "97629-98201"}, {"name": "WP_083320239.1", "strand": "+", "locus_tag": "BHV55_RS28725", "annotations": "hypothetical_protein", "location": "98396-98722"}, {"name": "WP_070758120.1", "strand": "+", "locus_tag": "BHV55_RS25185", "annotations": "SMI1/KNR4_family_protein", "location": "98719-99372"}, {"name": "WP_083320240.1", "strand": "+", "locus_tag": "BHV55_RS25190", "annotations": "transposase", "location": "99356-99814"}, {"name": "BHV55_RS25195", "strand": "+", "locus_tag": "BHV55_RS25195", "annotations": "S-layer_protein", "location": "100265-101016"}, {"name": "BHV55_RS28730", "strand": "+", "locus_tag": "BHV55_RS28730", "annotations": "hypothetical_protein", "location": "101729-101916"}, {"name": "WP_074596005.1", "strand": "+", "locus_tag": "BHV55_RS28735", "annotations": "hypothetical_protein", "location": "102107-102304"}, {"name": "WP_070758122.1", "strand": "+", "locus_tag": "BHV55_RS25205", "annotations": "protein_kinase", "location": "102421-102933"}, {"name": "BHV55_RS28740", "strand": "+", "locus_tag": "BHV55_RS28740", "annotations": "hypothetical_protein", "location": "103490-103682"}, {"name": "WP_000331137.1", "strand": "+", "locus_tag": "BHV55_RS25210", "annotations": "patatin", "location": "103804-104877"}, {"name": "WP_070758124.1", "strand": "+", "locus_tag": "BHV55_RS25215", "annotations": "hypothetical_protein", "location": "105010-105210"}, {"name": "WP_000191886.1", "strand": "+", "locus_tag": "FORC5_RS12285", "annotations": "MarR_family_transcriptional_regulator", "location": "2386447-2386929"}, {"name": "WP_000594136.1", "strand": "+", "locus_tag": "FORC5_RS12290", "annotations": "2,3-bisphosphoglycerate-dependent_phosphoglycerate_mutase", "location": "2387096-2387833"}, {"name": "WP_074047530.1", "strand": "-", "locus_tag": "FORC5_RS27815", "annotations": "hypothetical_protein", "location": "2387953-2388069"}, {"name": "WP_000624977.1", "strand": "+", "locus_tag": "FORC5_RS12295", "annotations": "stage_II_sporulation_protein_SA", "location": "2388071-2388808"}, {"name": "WP_001999836.1", "strand": "+", "locus_tag": "FORC5_RS12300", "annotations": "hypothetical_protein", "location": "2388912-2389049"}, {"name": "WP_000852629.1", "strand": "+", "locus_tag": "FORC5_RS12305", "annotations": "stage_II_sporulation_protein_SB", "location": "2389122-2389298"}, {"name": "WP_000713865.1", "strand": "-", "locus_tag": "FORC5_RS12310", "annotations": "hypothetical_protein", "location": "2389317-2389706"}, {"name": "WP_000287543.1", "strand": "+", "locus_tag": "FORC5_RS12315", "annotations": "aminoacyl-histidine_dipeptidase", "location": "2389918-2391387"}, {"name": "WP_000664543.1", "strand": "+", "locus_tag": "FORC5_RS12320", "annotations": "hypothetical_protein", "location": "2391633-2392442"}, {"name": "WP_000517265.1", "strand": "+", "locus_tag": "FORC5_RS12325", "annotations": "hypothetical_protein", "location": "2392468-2393070"}, {"name": "WP_074619261.1", "strand": "+", "locus_tag": "FORC5_RS12330", "annotations": "agmatine_deiminase_family_protein", "location": "2393527-2394540"}, {"name": "WP_000827555.1", "strand": "-", "locus_tag": "FORC5_RS12335", "annotations": "DNA-binding_response_regulator", "location": "2395000-2395251"}, {"name": "WP_016512835.1", "strand": "+", "locus_tag": "FORC5_RS12340", "annotations": "transcriptional_regulator", "location": "2395632-2396510"}, {"name": "WP_000857360.1", "strand": "+", "locus_tag": "FORC5_RS12345", "annotations": "AbrB/MazE/SpoVT_family_DNA-binding_domain-containing_protein", "location": "2396651-2396929"}, {"name": "WP_001032364.1", "strand": "+", "locus_tag": "FORC5_RS12350", "annotations": "hypothetical_protein", "location": "2397453-2398703"}, {"name": "WP_000347984.1", "strand": "+", "locus_tag": "FORC5_RS12355", "annotations": "membrane_protein", "location": "2398771-2399529"}, {"name": "WP_025709614.1", "strand": "+", "locus_tag": "FORC5_RS12360", "annotations": "antibiotic_acetyltransferase", "location": "2399782-2400441"}, {"name": "WP_025709613.1", "strand": "+", "locus_tag": "FORC5_RS12365", "annotations": "D-alanyl-D-alanine_carboxypeptidase", "location": "2400770-2402083"}, {"name": "WP_074619252.1", "strand": "+", "locus_tag": "FORC5_RS12370", "annotations": "SGNH/GDSL_hydrolase_family_protein", "location": "2402458-2403090"}, {"name": "WP_025709611.1", "strand": "+", "locus_tag": "FORC5_RS12375", "annotations": "MFS_transporter", "location": "2404149-2405402"}, {"name": "WP_046392696.1", "strand": "+", "locus_tag": "FORC5_RS12380", "annotations": "non-ribosomal_peptide_synthetase", "location": "2405416-2409978"}, {"name": "WP_046392697.1", "strand": "+", "locus_tag": "FORC5_RS12385", "annotations": "non-ribosomal_peptide_synthetase", "location": "2409981-2416451"}, {"name": "WP_046392698.1", "strand": "+", "locus_tag": "FORC5_RS12390", "annotations": "non-ribosomal_peptide_synthetase", "location": "2416448-2431330"}, {"name": "WP_046392699.1", "strand": "+", "locus_tag": "FORC5_RS12395", "annotations": "4'-phosphopantetheinyl_transferase", "location": "2431652-2432356"}, {"name": "WP_006918054.1", "strand": "+", "locus_tag": "FORC5_RS12400", "annotations": "thioesterase", "location": "2432343-2433065"}, {"name": "FORC5_RS12405", "strand": "+", "locus_tag": "FORC5_RS12405", "annotations": "short-chain_dehydrogenase", "location": "2433430-2433767"}, {"name": "FORC5_RS12410", "strand": "+", "locus_tag": "FORC5_RS12410", "annotations": "chitin-binding_protein", "location": "2434043-2434332"}, {"name": "WP_006929303.1", "strand": "+", "locus_tag": "FORC5_RS12415", "annotations": "hypothetical_protein", "location": "2434660-2435070"}, {"name": "WP_016122531.1", "strand": "-", "locus_tag": "FORC5_RS12420", "annotations": "hypothetical_protein", "location": "2436931-2437266"}, {"name": "WP_006929295.1", "strand": "-", "locus_tag": "FORC5_RS12425", "annotations": "succinoglycan_biosynthesis_protein", "location": "2437205-2437660"}, {"name": "FORC5_RS27820", "strand": "-", "locus_tag": "FORC5_RS27820", "annotations": "histidine_kinase", "location": "2437744-2437937"}, {"name": "WP_000655733.1", "strand": "+", "locus_tag": "FORC5_RS12430", "annotations": "hypothetical_protein", "location": "2438156-2438803"}, {"name": "WP_000470145.1", "strand": "+", "locus_tag": "FORC5_RS12435", "annotations": "N-acetyltransferase", "location": "2439056-2439562"}, {"name": "WP_001987408.1", "strand": "-", "locus_tag": "FORC5_RS12440", "annotations": "hypothetical_protein", "location": "2439929-2440114"}, {"name": "WP_000680975.1", "strand": "+", "locus_tag": "FORC5_RS12445", "annotations": "glucosaminidase", "location": "2441047-2442465"}, {"name": "FORC5_RS27825", "strand": "+", "locus_tag": "FORC5_RS27825", "annotations": "polysaccharide_deacetylase", "location": "2442490-2442603"}, {"name": "FORC5_RS27830", "strand": "+", "locus_tag": "FORC5_RS27830", "annotations": "hypothetical_protein", "location": "2443219-2443406"}, {"name": "WP_074619017.1", "strand": "+", "locus_tag": "FORC5_RS27835", "annotations": "hypothetical_protein", "location": "2443597-2443794"}, {"name": "WP_046392700.1", "strand": "+", "locus_tag": "FORC5_RS12455", "annotations": "hypothetical_protein", "location": "2443911-2444423"}, {"name": "WP_073339616.1", "strand": "+", "locus_tag": "FORC5_RS27840", "annotations": "hypothetical_protein", "location": "2444979-2445176"}, {"name": "WP_046392701.1", "strand": "+", "locus_tag": "FORC5_RS12460", "annotations": "patatin", "location": "2445298-2446371"}, {"name": "FORC5_RS27845", "strand": "+", "locus_tag": "FORC5_RS27845", "annotations": "hypothetical_protein", "location": "2446506-2446685"}, {"name": "WP_076876245.1", "strand": "+", "locus_tag": "FORC5_RS12465", "annotations": "sodium:proton_symporter", "location": "2447353-2447802"}, {"name": "WP_000532037.1", "strand": "+", "locus_tag": "FORC5_RS12470", "annotations": "DUF1510_domain-containing_protein", "location": "2448040-2448819"}, {"name": "WP_000520479.1", "strand": "+", "locus_tag": "FORC5_RS12475", "annotations": "TetR/AcrR_family_transcriptional_regulator", "location": "2449076-2449681"}, {"name": "WP_000520479.1", "strand": "-", "locus_tag": "A9488_RS12195", "annotations": "TetR/AcrR_family_transcriptional_regulator", "location": "491699-492304"}, {"name": "WP_071732535.1", "strand": "-", "locus_tag": "A9488_RS12200", "annotations": "DUF1510_domain-containing_protein", "location": "492561-493301"}, {"name": "WP_080480401.1", "strand": "-", "locus_tag": "A9488_RS12205", "annotations": "sodium:proton_symporter", "location": "493539-493988"}, {"name": "A9488_RS12210", "strand": "-", "locus_tag": "A9488_RS12210", "annotations": "hypothetical_protein", "location": "494656-494835"}, {"name": "WP_000331135.1", "strand": "-", "locus_tag": "A9488_RS12215", "annotations": "patatin", "location": "494965-496038"}, {"name": "WP_006920378.1", "strand": "-", "locus_tag": "A9488_RS12220", "annotations": "hypothetical_protein", "location": "496160-496357"}, {"name": "WP_000844534.1", "strand": "-", "locus_tag": "A9488_RS12225", "annotations": "hypothetical_protein", "location": "496913-497425"}, {"name": "WP_074619017.1", "strand": "-", "locus_tag": "A9488_RS28725", "annotations": "hypothetical_protein", "location": "497542-497739"}, {"name": "A9488_RS28730", "strand": "-", "locus_tag": "A9488_RS28730", "annotations": "hypothetical_protein", "location": "497930-498117"}, {"name": "A9488_RS28735", "strand": "-", "locus_tag": "A9488_RS28735", "annotations": "polysaccharide_deacetylase", "location": "498739-498843"}, {"name": "WP_000680975.1", "strand": "-", "locus_tag": "A9488_RS12235", "annotations": "glucosaminidase", "location": "498871-500289"}, {"name": "WP_071732536.1", "strand": "+", "locus_tag": "A9488_RS12240", "annotations": "hypothetical_protein", "location": "501222-501407"}, {"name": "WP_000470145.1", "strand": "-", "locus_tag": "A9488_RS12245", "annotations": "N-acetyltransferase", "location": "501774-502280"}, {"name": "WP_000655733.1", "strand": "-", "locus_tag": "A9488_RS12250", "annotations": "hypothetical_protein", "location": "502533-503180"}, {"name": "A9488_RS12255", "strand": "+", "locus_tag": "A9488_RS12255", "annotations": "succinoglycan_biosynthesis_protein", "location": "503676-504008"}, {"name": "WP_016122531.1", "strand": "+", "locus_tag": "A9488_RS12260", "annotations": "hypothetical_protein", "location": "504070-504405"}, {"name": "WP_006929303.1", "strand": "-", "locus_tag": "A9488_RS12265", "annotations": "hypothetical_protein", "location": "506267-506677"}, {"name": "A9488_RS12270", "strand": "-", "locus_tag": "A9488_RS12270", "annotations": "chitin-binding_protein", "location": "507036-507325"}, {"name": "A9488_RS12275", "strand": "-", "locus_tag": "A9488_RS12275", "annotations": "short-chain_dehydrogenase", "location": "507601-507938"}, {"name": "WP_006918054.1", "strand": "-", "locus_tag": "A9488_RS12280", "annotations": "thioesterase", "location": "508303-509025"}, {"name": "WP_033695151.1", "strand": "-", "locus_tag": "A9488_RS12285", "annotations": "4'-phosphopantetheinyl_transferase", "location": "509012-509716"}, {"name": "WP_071732537.1", "strand": "-", "locus_tag": "A9488_RS12290", "annotations": "non-ribosomal_peptide_synthetase", "location": "510038-524917"}, {"name": "WP_069604431.1", "strand": "-", "locus_tag": "A9488_RS12295", "annotations": "D-alanine--poly(phosphoribitol)_ligase_subunit_DltA", "location": "524914-531384"}, {"name": "WP_069604430.1", "strand": "-", "locus_tag": "A9488_RS12300", "annotations": "non-ribosomal_peptide_synthetase", "location": "531387-535943"}, {"name": "WP_000858613.1", "strand": "-", "locus_tag": "A9488_RS12305", "annotations": "MFS_transporter", "location": "535957-537210"}, {"name": "WP_074619252.1", "strand": "-", "locus_tag": "A9488_RS12310", "annotations": "SGNH/GDSL_hydrolase_family_protein", "location": "538269-538901"}, {"name": "WP_025709613.1", "strand": "-", "locus_tag": "A9488_RS12315", "annotations": "D-alanyl-D-alanine_carboxypeptidase", "location": "539276-540589"}, {"name": "WP_025709614.1", "strand": "-", "locus_tag": "A9488_RS12320", "annotations": "antibiotic_acetyltransferase", "location": "540918-541577"}, {"name": "WP_000347984.1", "strand": "-", "locus_tag": "A9488_RS12325", "annotations": "membrane_protein", "location": "541830-542588"}, {"name": "WP_001032364.1", "strand": "-", "locus_tag": "A9488_RS12330", "annotations": "hypothetical_protein", "location": "542656-543906"}, {"name": "WP_000857360.1", "strand": "-", "locus_tag": "A9488_RS12335", "annotations": "AbrB/MazE/SpoVT_family_DNA-binding_domain-containing_protein", "location": "544430-544708"}, {"name": "WP_016512835.1", "strand": "-", "locus_tag": "A9488_RS12340", "annotations": "transcriptional_regulator", "location": "544849-545727"}, {"name": "WP_000827555.1", "strand": "+", "locus_tag": "A9488_RS12345", "annotations": "DNA-binding_response_regulator", "location": "546108-546359"}, {"name": "WP_074619261.1", "strand": "-", "locus_tag": "A9488_RS12355", "annotations": "agmatine_deiminase_family_protein", "location": "546819-547832"}, {"name": "WP_000517265.1", "strand": "-", "locus_tag": "A9488_RS12360", "annotations": "hypothetical_protein", "location": "548289-548891"}, {"name": "WP_000664543.1", "strand": "-", "locus_tag": "A9488_RS12365", "annotations": "hypothetical_protein", "location": "548917-549726"}, {"name": "WP_000287543.1", "strand": "-", "locus_tag": "A9488_RS12370", "annotations": "aminoacyl-histidine_dipeptidase", "location": "549972-551441"}, {"name": "WP_000713865.1", "strand": "+", "locus_tag": "A9488_RS12375", "annotations": "DUF1093_domain-containing_protein", "location": "551653-552042"}, {"name": "WP_000852629.1", "strand": "-", "locus_tag": "A9488_RS12380", "annotations": "stage_II_sporulation_protein_SB", "location": "552061-552237"}, {"name": "WP_001999836.1", "strand": "-", "locus_tag": "A9488_RS12385", "annotations": "hypothetical_protein", "location": "552310-552447"}, {"name": "WP_000624977.1", "strand": "-", "locus_tag": "A9488_RS12390", "annotations": "stage_II_sporulation_protein_SA", "location": "552551-553288"}, {"name": "WP_074047530.1", "strand": "+", "locus_tag": "A9488_RS28740", "annotations": "hypothetical_protein", "location": "553290-553406"}, {"name": "WP_000594136.1", "strand": "-", "locus_tag": "A9488_RS12395", "annotations": "2,3-bisphosphoglycerate-dependent_phosphoglycerate_mutase", "location": "553526-554263"}, {"name": "WP_000191886.1", "strand": "-", "locus_tag": "A9488_RS12400", "annotations": "MarR_family_transcriptional_regulator", "location": "554430-554912"}, {"name": "WP_000191886.1", "strand": "+", "locus_tag": "FORC48_RS12395", "annotations": "MarR_family_transcriptional_regulator", "location": "2350757-2351239"}, {"name": "WP_000594136.1", "strand": "+", "locus_tag": "FORC48_RS12400", "annotations": "2,3-bisphosphoglycerate-dependent_phosphoglycerate_mutase", "location": "2351406-2352143"}, {"name": "WP_074047530.1", "strand": "-", "locus_tag": "FORC48_RS12405", "annotations": "hypothetical_protein", "location": "2352263-2352379"}, {"name": "WP_000624977.1", "strand": "+", "locus_tag": "FORC48_RS12410", "annotations": "stage_II_sporulation_protein_SA", "location": "2352381-2353118"}, {"name": "WP_001999836.1", "strand": "+", "locus_tag": "FORC48_RS12415", "annotations": "hypothetical_protein", "location": "2353222-2353359"}, {"name": "WP_000852629.1", "strand": "+", "locus_tag": "FORC48_RS12420", "annotations": "stage_II_sporulation_protein_SB", "location": "2353432-2353608"}, {"name": "WP_000713865.1", "strand": "-", "locus_tag": "FORC48_RS12425", "annotations": "DUF1093_domain-containing_protein", "location": "2353627-2354016"}, {"name": "WP_000287543.1", "strand": "+", "locus_tag": "FORC48_RS12430", "annotations": "aminoacyl-histidine_dipeptidase", "location": "2354228-2355697"}, {"name": "WP_000664543.1", "strand": "+", "locus_tag": "FORC48_RS12435", "annotations": "hypothetical_protein", "location": "2355943-2356752"}, {"name": "WP_000517265.1", "strand": "+", "locus_tag": "FORC48_RS12440", "annotations": "hypothetical_protein", "location": "2356778-2357380"}, {"name": "WP_074619261.1", "strand": "+", "locus_tag": "FORC48_RS12445", "annotations": "agmatine_deiminase_family_protein", "location": "2357837-2358850"}, {"name": "WP_000827555.1", "strand": "-", "locus_tag": "FORC48_RS12450", "annotations": "DNA-binding_response_regulator", "location": "2359310-2359561"}, {"name": "WP_016512835.1", "strand": "+", "locus_tag": "FORC48_RS12455", "annotations": "transcriptional_regulator", "location": "2359942-2360820"}, {"name": "WP_000857360.1", "strand": "+", "locus_tag": "FORC48_RS12460", "annotations": "AbrB/MazE/SpoVT_family_DNA-binding_domain-containing_protein", "location": "2360961-2361239"}, {"name": "WP_001032364.1", "strand": "+", "locus_tag": "FORC48_RS12465", "annotations": "hypothetical_protein", "location": "2361763-2363013"}, {"name": "WP_000347984.1", "strand": "+", "locus_tag": "FORC48_RS12470", "annotations": "membrane_protein", "location": "2363081-2363839"}, {"name": "FORC48_RS12475", "strand": "+", "locus_tag": "FORC48_RS12475", "annotations": "type_B_chloramphenicol_O-acetyltransferase", "location": "2364092-2364750"}, {"name": "WP_025709613.1", "strand": "+", "locus_tag": "FORC48_RS12480", "annotations": "D-alanyl-D-alanine_carboxypeptidase", "location": "2365079-2366392"}, {"name": "WP_080017590.1", "strand": "+", "locus_tag": "FORC48_RS12485", "annotations": "SGNH/GDSL_hydrolase_family_protein", "location": "2366771-2367403"}, {"name": "WP_000858616.1", "strand": "+", "locus_tag": "FORC48_RS12490", "annotations": "MFS_transporter", "location": "2368467-2369720"}, {"name": "WP_061113402.1", "strand": "+", "locus_tag": "FORC48_RS12495", "annotations": "non-ribosomal_peptide_synthetase", "location": "2369734-2374296"}, {"name": "WP_061113403.1", "strand": "+", "locus_tag": "FORC48_RS12500", "annotations": "D-alanine--poly(phosphoribitol)_ligase_subunit_DltA", "location": "2374299-2380769"}, {"name": "WP_088867740.1", "strand": "+", "locus_tag": "FORC48_RS12505", "annotations": "non-ribosomal_peptide_synthetase", "location": "2380766-2395648"}, {"name": "WP_046392699.1", "strand": "+", "locus_tag": "FORC48_RS12510", "annotations": "4'-phosphopantetheinyl_transferase", "location": "2395970-2396674"}, {"name": "WP_006918054.1", "strand": "+", "locus_tag": "FORC48_RS12515", "annotations": "thioesterase", "location": "2396661-2397383"}, {"name": "FORC48_RS12520", "strand": "+", "locus_tag": "FORC48_RS12520", "annotations": "short-chain_dehydrogenase", "location": "2397748-2398085"}, {"name": "FORC48_RS12525", "strand": "+", "locus_tag": "FORC48_RS12525", "annotations": "chitin-binding_protein", "location": "2398361-2398650"}, {"name": "WP_006929303.1", "strand": "+", "locus_tag": "FORC48_RS12530", "annotations": "hypothetical_protein", "location": "2399009-2399419"}, {"name": "WP_016122531.1", "strand": "-", "locus_tag": "FORC48_RS12535", "annotations": "hypothetical_protein", "location": "2401280-2401615"}, {"name": "FORC48_RS12540", "strand": "-", "locus_tag": "FORC48_RS12540", "annotations": "succinoglycan_biosynthesis_protein", "location": "2401677-2402009"}, {"name": "FORC48_RS12545", "strand": "-", "locus_tag": "FORC48_RS12545", "annotations": "histidine_kinase", "location": "2402093-2402286"}, {"name": "WP_000655733.1", "strand": "+", "locus_tag": "FORC48_RS12550", "annotations": "hypothetical_protein", "location": "2402505-2403152"}, {"name": "WP_088867741.1", "strand": "+", "locus_tag": "FORC48_RS12555", "annotations": "N-acetyltransferase", "location": "2403405-2403911"}, {"name": "WP_001987408.1", "strand": "-", "locus_tag": "FORC48_RS12560", "annotations": "hypothetical_protein", "location": "2404278-2404463"}, {"name": "WP_000680975.1", "strand": "+", "locus_tag": "FORC48_RS12565", "annotations": "glucosaminidase", "location": "2405396-2406814"}, {"name": "FORC48_RS12570", "strand": "+", "locus_tag": "FORC48_RS12570", "annotations": "polysaccharide_deacetylase", "location": "2406839-2406952"}, {"name": "WP_074619017.1", "strand": "+", "locus_tag": "FORC48_RS12575", "annotations": "hypothetical_protein", "location": "2407946-2408143"}, {"name": "WP_025709604.1", "strand": "+", "locus_tag": "FORC48_RS12580", "annotations": "hypothetical_protein", "location": "2408260-2408772"}, {"name": "WP_073339616.1", "strand": "+", "locus_tag": "FORC48_RS12585", "annotations": "hypothetical_protein", "location": "2409328-2409525"}, {"name": "WP_025709603.1", "strand": "+", "locus_tag": "FORC48_RS12590", "annotations": "patatin", "location": "2409647-2410720"}, {"name": "FORC48_RS12595", "strand": "+", "locus_tag": "FORC48_RS12595", "annotations": "hypothetical_protein", "location": "2410855-2411034"}, {"name": "WP_076876245.1", "strand": "+", "locus_tag": "FORC48_RS12600", "annotations": "sodium:proton_symporter", "location": "2411702-2412151"}, {"name": "WP_000532037.1", "strand": "+", "locus_tag": "FORC48_RS12605", "annotations": "DUF1510_domain-containing_protein", "location": "2412389-2413168"}, {"name": "WP_000520479.1", "strand": "+", "locus_tag": "FORC48_RS12610", "annotations": "TetR/AcrR_family_transcriptional_regulator", "location": "2413425-2414030"}, {"name": "WP_000191888.1", "strand": "+", "locus_tag": "SK30_RS07265", "annotations": "MarR_family_transcriptional_regulator", "location": "6422-6904"}, {"name": "WP_000594152.1", "strand": "+", "locus_tag": "SK30_RS07270", "annotations": "2,3-bisphosphoglycerate-dependent_phosphoglycerate_mutase", "location": "7071-7808"}, {"name": "WP_074047530.1", "strand": "-", "locus_tag": "SK30_RS28820", "annotations": "hypothetical_protein", "location": "7928-8044"}, {"name": "WP_000624982.1", "strand": "+", "locus_tag": "SK30_RS07275", "annotations": "stage_II_sporulation_protein_SA", "location": "8047-8784"}, {"name": "WP_001999836.1", "strand": "+", "locus_tag": "SK30_RS07280", "annotations": "hypothetical_protein", "location": "8888-9025"}, {"name": "WP_044306585.1", "strand": "+", "locus_tag": "SK30_RS07285", "annotations": "hypothetical_protein", "location": "9098-9274"}, {"name": "WP_044306586.1", "strand": "-", "locus_tag": "SK30_RS07290", "annotations": "hypothetical_protein", "location": "9294-9683"}, {"name": "WP_000287544.1", "strand": "+", "locus_tag": "SK30_RS07295", "annotations": "aminoacyl-histidine_dipeptidase", "location": "9895-11364"}, {"name": "WP_000664543.1", "strand": "+", "locus_tag": "SK30_RS07300", "annotations": "hypothetical_protein", "location": "11610-12419"}, {"name": "WP_016512837.1", "strand": "+", "locus_tag": "SK30_RS07305", "annotations": "hypothetical_protein", "location": "12445-13047"}, {"name": "WP_080339893.1", "strand": "+", "locus_tag": "SK30_RS07310", "annotations": "agmatine_deiminase_family_protein", "location": "13495-14508"}, {"name": "WP_071714843.1", "strand": "+", "locus_tag": "SK30_RS28825", "annotations": "hypothetical_protein", "location": "14681-14881"}, {"name": "WP_044306588.1", "strand": "-", "locus_tag": "SK30_RS07315", "annotations": "DNA-binding_response_regulator", "location": "14982-15233"}, {"name": "WP_000397972.1", "strand": "+", "locus_tag": "SK30_RS07320", "annotations": "transcriptional_regulator", "location": "15610-16488"}, {"name": "WP_000842216.1", "strand": "+", "locus_tag": "SK30_RS07325", "annotations": "AbrB/MazE/SpoVT_family_DNA-binding_domain-containing_protein", "location": "16629-16907"}, {"name": "WP_044306589.1", "strand": "+", "locus_tag": "SK30_RS07330", "annotations": "hypothetical_protein", "location": "17433-18683"}, {"name": "WP_044306590.1", "strand": "+", "locus_tag": "SK30_RS07335", "annotations": "hypothetical_protein", "location": "18751-19509"}, {"name": "WP_044306591.1", "strand": "+", "locus_tag": "SK30_RS07340", "annotations": "antibiotic_acetyltransferase", "location": "19763-20422"}, {"name": "WP_044306592.1", "strand": "+", "locus_tag": "SK30_RS07345", "annotations": "D-alanyl-D-alanine_carboxypeptidase", "location": "20753-22066"}, {"name": "SK30_RS07350", "strand": "+", "locus_tag": "SK30_RS07350", "annotations": "lipase", "location": "22440-23071"}, {"name": "WP_000858616.1", "strand": "+", "locus_tag": "SK30_RS07355", "annotations": "MFS_transporter", "location": "24135-25388"}, {"name": "WP_044306593.1", "strand": "+", "locus_tag": "SK30_RS07360", "annotations": "non-ribosomal_peptide_synthetase", "location": "25402-29958"}, {"name": "WP_044306594.1", "strand": "+", "locus_tag": "SK30_RS07365", "annotations": "non-ribosomal_peptide_synthetase", "location": "29961-36431"}, {"name": "WP_044306595.1", "strand": "+", "locus_tag": "SK30_RS07370", "annotations": "non-ribosomal_peptide_synthetase", "location": "36428-51280"}, {"name": "WP_044306596.1", "strand": "+", "locus_tag": "SK30_RS07375", "annotations": "4'-phosphopantetheinyl_transferase", "location": "51602-52306"}, {"name": "WP_006918054.1", "strand": "+", "locus_tag": "SK30_RS07380", "annotations": "thioesterase", "location": "52293-53015"}, {"name": "SK30_RS07385", "strand": "+", "locus_tag": "SK30_RS07385", "annotations": "short-chain_dehydrogenase", "location": "53380-53717"}, {"name": "SK30_RS07390", "strand": "+", "locus_tag": "SK30_RS07390", "annotations": "chitin-binding_protein", "location": "53993-54282"}, {"name": "WP_006929303.1", "strand": "+", "locus_tag": "SK30_RS07395", "annotations": "hypothetical_protein", "location": "54641-55051"}, {"name": "WP_016122531.1", "strand": "-", "locus_tag": "SK30_RS07400", "annotations": "hypothetical_protein", "location": "56912-57247"}, {"name": "WP_006929295.1", "strand": "-", "locus_tag": "SK30_RS07405", "annotations": "succinoglycan_biosynthesis_protein", "location": "57186-57641"}, {"name": "SK30_RS28830", "strand": "-", "locus_tag": "SK30_RS28830", "annotations": "histidine_kinase", "location": "57725-57918"}, {"name": "WP_000655733.1", "strand": "+", "locus_tag": "SK30_RS07410", "annotations": "hypothetical_protein", "location": "58137-58784"}, {"name": "WP_000470145.1", "strand": "+", "locus_tag": "SK30_RS07415", "annotations": "N-acetyltransferase", "location": "59037-59543"}, {"name": "WP_001987408.1", "strand": "-", "locus_tag": "SK30_RS07420", "annotations": "hypothetical_protein", "location": "59910-60095"}, {"name": "WP_000680975.1", "strand": "+", "locus_tag": "SK30_RS07425", "annotations": "glucosaminidase", "location": "61028-62446"}, {"name": "SK30_RS28835", "strand": "+", "locus_tag": "SK30_RS28835", "annotations": "polysaccharide_deacetylase", "location": "62474-62578"}, {"name": "SK30_RS28840", "strand": "+", "locus_tag": "SK30_RS28840", "annotations": "hypothetical_protein", "location": "63200-63387"}, {"name": "WP_074619017.1", "strand": "+", "locus_tag": "SK30_RS28845", "annotations": "hypothetical_protein", "location": "63578-63775"}, {"name": "WP_025709604.1", "strand": "+", "locus_tag": "SK30_RS07435", "annotations": "hypothetical_protein", "location": "63892-64404"}, {"name": "WP_073339616.1", "strand": "+", "locus_tag": "SK30_RS28850", "annotations": "hypothetical_protein", "location": "64960-65157"}, {"name": "WP_025709603.1", "strand": "+", "locus_tag": "SK30_RS07440", "annotations": "patatin", "location": "65279-66352"}, {"name": "SK30_RS28855", "strand": "+", "locus_tag": "SK30_RS28855", "annotations": "hypothetical_protein", "location": "66487-66666"}, {"name": "WP_076876245.1", "strand": "+", "locus_tag": "SK30_RS07445", "annotations": "sodium:proton_symporter", "location": "67334-67783"}, {"name": "SK30_RS07450", "strand": "+", "locus_tag": "SK30_RS07450", "annotations": "FMN-dependent_NADH-azoreductase", "location": "68021-68206"}, {"name": "WP_000497671.1", "strand": "+", "locus_tag": "HMPREF1014_RS12075", "annotations": "methyltransferase", "location": "582284-582664"}, {"name": "WP_043307200.1", "strand": "-", "locus_tag": "HMPREF1014_RS12080", "annotations": "indolepyruvate_decarboxylase", "location": "582822-584507"}, {"name": "WP_000191888.1", "strand": "+", "locus_tag": "HMPREF1014_RS12085", "annotations": "MarR_family_transcriptional_regulator", "location": "584615-585097"}, {"name": "WP_000594152.1", "strand": "+", "locus_tag": "HMPREF1014_RS12090", "annotations": "2,3-bisphosphoglycerate-dependent_phosphoglycerate_mutase", "location": "585264-586001"}, {"name": "WP_074047530.1", "strand": "-", "locus_tag": "HMPREF1014_RS29900", "annotations": "hypothetical_protein", "location": "586120-586236"}, {"name": "WP_000624978.1", "strand": "+", "locus_tag": "HMPREF1014_RS12095", "annotations": "stage_II_sporulation_protein_SA", "location": "586239-586976"}, {"name": "WP_001999836.1", "strand": "+", "locus_tag": "HMPREF1014_RS12100", "annotations": "hypothetical_protein", "location": "587080-587217"}, {"name": "HMPREF1014_RS12105", "strand": "+", "locus_tag": "HMPREF1014_RS12105", "annotations": "stage_III_sporulation_protein_AA", "location": "587290-587498"}, {"name": "WP_043307204.1", "strand": "-", "locus_tag": "HMPREF1014_RS12110", "annotations": "DUF1093_domain-containing_protein", "location": "587565-587936"}, {"name": "WP_000287545.1", "strand": "+", "locus_tag": "HMPREF1014_RS12115", "annotations": "aminoacyl-histidine_dipeptidase", "location": "588167-589636"}, {"name": "WP_000664547.1", "strand": "+", "locus_tag": "HMPREF1014_RS12120", "annotations": "hypothetical_protein", "location": "589883-590692"}, {"name": "WP_000517262.1", "strand": "+", "locus_tag": "HMPREF1014_RS12125", "annotations": "hypothetical_protein", "location": "590718-591320"}, {"name": "WP_000827560.1", "strand": "-", "locus_tag": "HMPREF1014_RS12130", "annotations": "DNA-binding_response_regulator", "location": "591562-591813"}, {"name": "WP_084796648.1", "strand": "+", "locus_tag": "HMPREF1014_RS29905", "annotations": "XRE_family_transcriptional_regulator", "location": "592243-592404"}, {"name": "WP_009326949.1", "strand": "+", "locus_tag": "HMPREF1014_RS12135", "annotations": "XRE_family_transcriptional_regulator", "location": "592431-593066"}, {"name": "WP_000842216.1", "strand": "+", "locus_tag": "HMPREF1014_RS12140", "annotations": "AbrB/MazE/SpoVT_family_DNA-binding_domain-containing_protein", "location": "593207-593485"}, {"name": "WP_001032366.1", "strand": "+", "locus_tag": "HMPREF1014_RS12145", "annotations": "hypothetical_protein", "location": "594005-595255"}, {"name": "WP_000347986.1", "strand": "+", "locus_tag": "HMPREF1014_RS12150", "annotations": "membrane_protein", "location": "595323-596081"}, {"name": "WP_000682538.1", "strand": "+", "locus_tag": "HMPREF1014_RS12155", "annotations": "antibiotic_acetyltransferase", "location": "596335-596994"}, {"name": "WP_000677705.1", "strand": "+", "locus_tag": "HMPREF1014_RS12160", "annotations": "D-alanyl-D-alanine_carboxypeptidase", "location": "597325-598638"}, {"name": "HMPREF1014_RS12165", "strand": "+", "locus_tag": "HMPREF1014_RS12165", "annotations": "lipase", "location": "599017-599648"}, {"name": "WP_000858613.1", "strand": "+", "locus_tag": "HMPREF1014_RS12170", "annotations": "MFS_transporter", "location": "600715-601968"}, {"name": "WP_000180450.1", "strand": "+", "locus_tag": "HMPREF1014_RS12175", "annotations": "non-ribosomal_peptide_synthetase", "location": "601982-606538"}, {"name": "WP_000503041.1", "strand": "+", "locus_tag": "HMPREF1014_RS12180", "annotations": "non-ribosomal_peptide_synthetase", "location": "606541-613011"}, {"name": "HMPREF1014_RS29910", "strand": "+", "locus_tag": "HMPREF1014_RS29910", "annotations": "hypothetical_protein", "location": "613077-615244"}, {"name": "HMPREF1014_RS29915", "strand": "+", "locus_tag": "HMPREF1014_RS29915", "annotations": "hypothetical_protein", "location": "615189-615947"}, {"name": "HMPREF1014_RS12185", "strand": "+", "locus_tag": "HMPREF1014_RS12185", "annotations": "non-ribosomal_peptide_synthetase", "location": "617616-627889"}, {"name": "WP_000701205.1", "strand": "+", "locus_tag": "HMPREF1014_RS12190", "annotations": "4'-phosphopantetheinyl_transferase", "location": "628211-628915"}, {"name": "WP_001172929.1", "strand": "+", "locus_tag": "HMPREF1014_RS12195", "annotations": "thioesterase", "location": "628902-629624"}, {"name": "WP_001037510.1", "strand": "+", "locus_tag": "HMPREF1014_RS12200", "annotations": "KR_domain-containing_protein", "location": "630010-630774"}, {"name": "HMPREF1014_RS12205", "strand": "+", "locus_tag": "HMPREF1014_RS12205", "annotations": "DUF4879_domain-containing_protein", "location": "631034-631518"}, {"name": "WP_076775134.1", "strand": "-", "locus_tag": "HMPREF1014_RS29920", "annotations": "hypothetical_protein", "location": "631539-631781"}, {"name": "WP_000477423.1", "strand": "+", "locus_tag": "HMPREF1014_RS12210", "annotations": "DUF3472_domain-containing_protein", "location": "632017-633561"}, {"name": "WP_000592185.1", "strand": "+", "locus_tag": "HMPREF1014_RS12215", "annotations": "hypothetical_protein", "location": "633922-634332"}, {"name": "WP_009326953.1", "strand": "+", "locus_tag": "HMPREF1014_RS12220", "annotations": "HD_domain-containing_protein", "location": "635802-636284"}, {"name": "WP_009326954.1", "strand": "+", "locus_tag": "HMPREF1014_RS12225", "annotations": "2'-5'_RNA_ligase", "location": "636320-636928"}, {"name": "WP_000289419.1", "strand": "-", "locus_tag": "HMPREF1014_RS12230", "annotations": "class_A_beta-lactamase", "location": "637046-637990"}, {"name": "WP_000711428.1", "strand": "+", "locus_tag": "HMPREF1014_RS29925", "annotations": "hypothetical_protein", "location": "638823-638954"}, {"name": "WP_000514632.1", "strand": "-", "locus_tag": "HMPREF1014_RS12235", "annotations": "hypothetical_protein", "location": "638955-639149"}, {"name": "WP_000655723.1", "strand": "+", "locus_tag": "HMPREF1014_RS12240", "annotations": "hypothetical_protein", "location": "639369-640016"}, {"name": "WP_000470146.1", "strand": "+", "locus_tag": "HMPREF1014_RS12245", "annotations": "N-acetyltransferase", "location": "640320-640826"}, {"name": "WP_002005090.1", "strand": "-", "locus_tag": "HMPREF1014_RS12250", "annotations": "hypothetical_protein", "location": "641193-641378"}, {"name": "WP_000680985.1", "strand": "+", "locus_tag": "HMPREF1014_RS12255", "annotations": "glucosaminidase", "location": "642324-643742"}, {"name": "HMPREF1014_RS29930", "strand": "+", "locus_tag": "HMPREF1014_RS29930", "annotations": "polysaccharide_deacetylase", "location": "643767-643880"}, {"name": "WP_074596005.1", "strand": "+", "locus_tag": "HMPREF1014_RS29940", "annotations": "hypothetical_protein", "location": "644874-645071"}, {"name": "WP_000844538.1", "strand": "+", "locus_tag": "HMPREF1014_RS12265", "annotations": "hypothetical_protein", "location": "645188-645730"}, {"name": "HMPREF1014_RS29945", "strand": "+", "locus_tag": "HMPREF1014_RS29945", "annotations": "hypothetical_protein", "location": "646257-646449"}, {"name": "WP_000331137.1", "strand": "+", "locus_tag": "HMPREF1014_RS12270", "annotations": "patatin", "location": "646571-647644"}, {"name": "WP_002025805.1", "strand": "+", "locus_tag": "BMB171_RS12040", "annotations": "hypothetical_protein", "location": "2326441-2326821"}, {"name": "WP_033693153.1", "strand": "-", "locus_tag": "BMB171_RS12045", "annotations": "indolepyruvate_decarboxylase", "location": "2326979-2328664"}, {"name": "WP_000191888.1", "strand": "+", "locus_tag": "BMB171_RS12050", "annotations": "MarR_family_transcriptional_regulator", "location": "2328772-2329254"}, {"name": "WP_000594152.1", "strand": "+", "locus_tag": "BMB171_RS12055", "annotations": "2,3-bisphosphoglycerate-dependent_phosphoglycerate_mutase", "location": "2329421-2330158"}, {"name": "WP_074047530.1", "strand": "-", "locus_tag": "BMB171_RS29325", "annotations": "hypothetical_protein", "location": "2330278-2330394"}, {"name": "WP_000624977.1", "strand": "+", "locus_tag": "BMB171_RS12060", "annotations": "stage_II_sporulation_protein_SA", "location": "2330397-2331134"}, {"name": "WP_003275385.1", "strand": "+", "locus_tag": "BMB171_RS12065", "annotations": "hypothetical_protein", "location": "2331238-2331375"}, {"name": "WP_000852629.1", "strand": "+", "locus_tag": "BMB171_RS12070", "annotations": "stage_II_sporulation_protein_SB", "location": "2331448-2331624"}, {"name": "WP_000713860.1", "strand": "-", "locus_tag": "BMB171_RS12075", "annotations": "DUF1093_domain-containing_protein", "location": "2331644-2332033"}, {"name": "WP_000287556.1", "strand": "+", "locus_tag": "BMB171_RS12080", "annotations": "aminoacyl-histidine_dipeptidase", "location": "2332245-2333714"}, {"name": "WP_000678370.1", "strand": "+", "locus_tag": "BMB171_RS12085", "annotations": "hypothetical_protein", "location": "2333960-2334769"}, {"name": "WP_000517274.1", "strand": "+", "locus_tag": "BMB171_RS12090", "annotations": "hypothetical_protein", "location": "2334795-2335397"}, {"name": "WP_000827560.1", "strand": "-", "locus_tag": "BMB171_RS12095", "annotations": "DNA-binding_response_regulator", "location": "2335641-2335892"}, {"name": "WP_000397979.1", "strand": "+", "locus_tag": "BMB171_RS12100", "annotations": "transcriptional_regulator", "location": "2336267-2337145"}, {"name": "WP_000842216.1", "strand": "+", "locus_tag": "BMB171_RS12105", "annotations": "AbrB/MazE/SpoVT_family_DNA-binding_domain-containing_protein", "location": "2337286-2337564"}, {"name": "WP_001032376.1", "strand": "+", "locus_tag": "BMB171_RS12110", "annotations": "hypothetical_protein", "location": "2338180-2339430"}, {"name": "WP_000347993.1", "strand": "+", "locus_tag": "BMB171_RS12115", "annotations": "membrane_protein", "location": "2339498-2340256"}, {"name": "WP_000876938.1", "strand": "+", "locus_tag": "BMB171_RS12120", "annotations": "antibiotic_acetyltransferase", "location": "2340510-2341169"}, {"name": "WP_011110099.1", "strand": "+", "locus_tag": "BMB171_RS12125", "annotations": "D-alanyl-D-alanine_carboxypeptidase", "location": "2341499-2342812"}, {"name": "WP_080517843.1", "strand": "+", "locus_tag": "BMB171_RS12130", "annotations": "SGNH/GDSL_hydrolase_family_protein", "location": "2343156-2343788"}, {"name": "WP_000858619.1", "strand": "+", "locus_tag": "BMB171_RS12135", "annotations": "MFS_transporter", "location": "2344853-2346106"}, {"name": "WP_000180452.1", "strand": "+", "locus_tag": "BMB171_RS12140", "annotations": "non-ribosomal_peptide_synthetase", "location": "2346120-2350676"}, {"name": "WP_000503030.1", "strand": "+", "locus_tag": "BMB171_RS12145", "annotations": "non-ribosomal_peptide_synthetase", "location": "2350679-2357149"}, {"name": "WP_001255755.1", "strand": "+", "locus_tag": "BMB171_RS12150", "annotations": "non-ribosomal_peptide_synthetase", "location": "2357146-2372028"}, {"name": "WP_000701201.1", "strand": "+", "locus_tag": "BMB171_RS12155", "annotations": "4'-phosphopantetheinyl_transferase", "location": "2372350-2373054"}, {"name": "WP_001172944.1", "strand": "+", "locus_tag": "BMB171_RS12160", "annotations": "thioesterase", "location": "2373041-2373763"}, {"name": "WP_000383191.1", "strand": "+", "locus_tag": "BMB171_RS12170", "annotations": "hypothetical_protein", "location": "2375270-2375482"}, {"name": "WP_002025817.1", "strand": "-", "locus_tag": "BMB171_RS12175", "annotations": "succinoglycan_biosynthesis_protein", "location": "2375483-2376073"}, {"name": "BMB171_RS29330", "strand": "-", "locus_tag": "BMB171_RS29330", "annotations": "histidine_kinase", "location": "2376157-2376350"}, {"name": "WP_000655737.1", "strand": "+", "locus_tag": "BMB171_RS12180", "annotations": "hypothetical_protein", "location": "2376570-2377217"}, {"name": "WP_000470154.1", "strand": "+", "locus_tag": "BMB171_RS12185", "annotations": "N-acetyltransferase", "location": "2377470-2377976"}, {"name": "WP_001987408.1", "strand": "-", "locus_tag": "BMB171_RS12190", "annotations": "hypothetical_protein", "location": "2378343-2378528"}, {"name": "WP_000680977.1", "strand": "+", "locus_tag": "BMB171_RS12195", "annotations": "glucosaminidase", "location": "2379462-2380880"}, {"name": "BMB171_RS29335", "strand": "+", "locus_tag": "BMB171_RS29335", "annotations": "polysaccharide_deacetylase", "location": "2380905-2381018"}, {"name": "BMB171_RS29340", "strand": "-", "locus_tag": "BMB171_RS29340", "annotations": "peptidase_M56", "location": "2381006-2381113"}, {"name": "WP_011110106.1", "strand": "+", "locus_tag": "BMB171_RS29350", "annotations": "hypothetical_protein", "location": "2381996-2382193"}, {"name": "WP_000844534.1", "strand": "+", "locus_tag": "BMB171_RS12205", "annotations": "hypothetical_protein", "location": "2382310-2382822"}, {"name": "WP_073339616.1", "strand": "+", "locus_tag": "BMB171_RS29355", "annotations": "hypothetical_protein", "location": "2383379-2383576"}, {"name": "WP_000331134.1", "strand": "+", "locus_tag": "BMB171_RS12210", "annotations": "patatin", "location": "2383698-2384771"}, {"name": "BMB171_RS29360", "strand": "+", "locus_tag": "BMB171_RS29360", "annotations": "hypothetical_protein", "location": "2384900-2385079"}, {"name": "WP_080517882.1", "strand": "+", "locus_tag": "BMB171_RS12215", "annotations": "sodium:proton_symporter", "location": "2385745-2386194"}, {"name": "WP_000532026.1", "strand": "+", "locus_tag": "BMB171_RS12220", "annotations": "DUF1510_domain-containing_protein", "location": "2386432-2387133"}, {"name": "WP_000520480.1", "strand": "+", "locus_tag": "BMB171_RS12225", "annotations": "TetR/AcrR_family_transcriptional_regulator", "location": "2387390-2387995"}, {"name": "WP_001038972.1", "strand": "+", "locus_tag": "BMB171_RS12230", "annotations": "PKD_domain-containing_protein", "location": "2388734-2391616"}, {"name": "WP_073340109.1", "strand": "+", "locus_tag": "BMB171_RS29365", "annotations": "peptide_hydrolase", "location": "2391682-2391897"}, {"name": "WP_001060762.1", "strand": "-", "locus_tag": "IK9_RS12280", "annotations": "hypothetical_protein", "location": "2406906-2407733"}, {"name": "WP_002197777.1", "strand": "-", "locus_tag": "IK9_RS12285", "annotations": "sigma-70_family_RNA_polymerase_sigma_factor", "location": "2407723-2408262"}, {"name": "WP_000737757.1", "strand": "-", "locus_tag": "IK9_RS12290", "annotations": "penicillin-binding_transpeptidase_domain-containing_protein", "location": "2408694-2410661"}, {"name": "WP_001066665.1", "strand": "-", "locus_tag": "IK9_RS12295", "annotations": "peptidase_M15", "location": "2410911-2411948"}, {"name": "WP_000720016.1", "strand": "-", "locus_tag": "IK9_RS12300", "annotations": "PKD_domain-containing_protein", "location": "2412609-2414327"}, {"name": "WP_000844535.1", "strand": "-", "locus_tag": "IK9_RS12305", "annotations": "hypothetical_protein", "location": "2414834-2415346"}, {"name": "WP_011110106.1", "strand": "-", "locus_tag": "IK9_RS31775", "annotations": "hypothetical_protein", "location": "2415463-2415660"}, {"name": "IK9_RS31785", "strand": "+", "locus_tag": "IK9_RS31785", "annotations": "peptidase_M56", "location": "2416543-2416650"}, {"name": "IK9_RS31790", "strand": "-", "locus_tag": "IK9_RS31790", "annotations": "polysaccharide_deacetylase", "location": "2416638-2416751"}, {"name": "WP_000680977.1", "strand": "-", "locus_tag": "IK9_RS12315", "annotations": "glucosaminidase", "location": "2416776-2418194"}, {"name": "WP_001987408.1", "strand": "+", "locus_tag": "IK9_RS12320", "annotations": "hypothetical_protein", "location": "2419128-2419313"}, {"name": "WP_000470150.1", "strand": "-", "locus_tag": "IK9_RS12325", "annotations": "N-acetyltransferase", "location": "2419680-2420186"}, {"name": "WP_000655735.1", "strand": "-", "locus_tag": "IK9_RS12330", "annotations": "hypothetical_protein", "location": "2420492-2421139"}, {"name": "IK9_RS31795", "strand": "+", "locus_tag": "IK9_RS31795", "annotations": "histidine_kinase", "location": "2421359-2421552"}, {"name": "WP_002042143.1", "strand": "+", "locus_tag": "IK9_RS12335", "annotations": "succinoglycan_biosynthesis_protein", "location": "2421636-2422226"}, {"name": "WP_002164541.1", "strand": "-", "locus_tag": "IK9_RS31800", "annotations": "hypothetical_protein", "location": "2422179-2422451"}, {"name": "WP_001172945.1", "strand": "-", "locus_tag": "IK9_RS12340", "annotations": "thioesterase", "location": "2423946-2424668"}, {"name": "WP_000701202.1", "strand": "-", "locus_tag": "IK9_RS12345", "annotations": "4'-phosphopantetheinyl_transferase", "location": "2424655-2425359"}, {"name": "WP_001255751.1", "strand": "-", "locus_tag": "IK9_RS12350", "annotations": "non-ribosomal_peptide_synthetase", "location": "2425681-2440563"}, {"name": "WP_000503028.1", "strand": "-", "locus_tag": "IK9_RS12355", "annotations": "non-ribosomal_peptide_synthetase", "location": "2440560-2447030"}, {"name": "WP_000180442.1", "strand": "-", "locus_tag": "IK9_RS12360", "annotations": "non-ribosomal_peptide_synthetase", "location": "2447033-2451589"}, {"name": "WP_000858613.1", "strand": "-", "locus_tag": "IK9_RS12365", "annotations": "MFS_transporter", "location": "2451603-2452856"}, {"name": "WP_011110100.1", "strand": "-", "locus_tag": "IK9_RS12370", "annotations": "SGNH/GDSL_hydrolase_family_protein", "location": "2453916-2454548"}, {"name": "WP_000677648.1", "strand": "-", "locus_tag": "IK9_RS12375", "annotations": "D-alanyl-D-alanine_carboxypeptidase", "location": "2454927-2456240"}, {"name": "WP_000876934.1", "strand": "-", "locus_tag": "IK9_RS12380", "annotations": "antibiotic_acetyltransferase", "location": "2456713-2457372"}, {"name": "WP_000347993.1", "strand": "-", "locus_tag": "IK9_RS12385", "annotations": "membrane_protein", "location": "2457625-2458383"}, {"name": "WP_001032361.1", "strand": "-", "locus_tag": "IK9_RS12390", "annotations": "hypothetical_protein", "location": "2458451-2459701"}, {"name": "WP_000842216.1", "strand": "-", "locus_tag": "IK9_RS12395", "annotations": "AbrB/MazE/SpoVT_family_DNA-binding_domain-containing_protein", "location": "2460317-2460595"}, {"name": "WP_000397979.1", "strand": "-", "locus_tag": "IK9_RS12400", "annotations": "transcriptional_regulator", "location": "2460736-2461614"}, {"name": "WP_000827560.1", "strand": "+", "locus_tag": "IK9_RS12405", "annotations": "DNA-binding_response_regulator", "location": "2461989-2462240"}, {"name": "WP_000517279.1", "strand": "-", "locus_tag": "IK9_RS12410", "annotations": "hypothetical_protein", "location": "2462484-2463086"}, {"name": "WP_000678374.1", "strand": "-", "locus_tag": "IK9_RS12415", "annotations": "hypothetical_protein", "location": "2463112-2463921"}, {"name": "WP_000287556.1", "strand": "-", "locus_tag": "IK9_RS12420", "annotations": "aminoacyl-histidine_dipeptidase", "location": "2464167-2465636"}, {"name": "WP_000713863.1", "strand": "+", "locus_tag": "IK9_RS12425", "annotations": "DUF1093_domain-containing_protein", "location": "2465848-2466237"}, {"name": "WP_000852629.1", "strand": "-", "locus_tag": "IK9_RS12430", "annotations": "stage_II_sporulation_protein_SB", "location": "2466257-2466433"}, {"name": "WP_003275385.1", "strand": "-", "locus_tag": "IK9_RS12435", "annotations": "hypothetical_protein", "location": "2466506-2466643"}, {"name": "WP_000624977.1", "strand": "-", "locus_tag": "IK9_RS12440", "annotations": "stage_II_sporulation_protein_SA", "location": "2466747-2467484"}, {"name": "WP_074047530.1", "strand": "+", "locus_tag": "IK9_RS31810", "annotations": "hypothetical_protein", "location": "2467487-2467603"}, {"name": "WP_000594152.1", "strand": "-", "locus_tag": "IK9_RS12445", "annotations": "2,3-bisphosphoglycerate-dependent_phosphoglycerate_mutase", "location": "2467723-2468460"}, {"name": "WP_000191888.1", "strand": "-", "locus_tag": "IK9_RS12450", "annotations": "MarR_family_transcriptional_regulator", "location": "2468627-2469109"}, {"name": "WP_033689139.1", "strand": "+", "locus_tag": "IK9_RS12455", "annotations": "indolepyruvate_decarboxylase", "location": "2469217-2470902"}, {"name": "WP_000497668.1", "strand": "-", "locus_tag": "IK9_RS12460", "annotations": "methyltransferase", "location": "2471060-2471440"}, {"name": "WP_000191886.1", "strand": "+", "locus_tag": "BHL31_RS21855", "annotations": "MarR_family_transcriptional_regulator", "location": "50211-50693"}, {"name": "WP_078439669.1", "strand": "+", "locus_tag": "BHL31_RS21860", "annotations": "2,3-diphosphoglycerate-dependent_phosphoglycerate_mutase", "location": "50860-51597"}, {"name": "WP_074047530.1", "strand": "-", "locus_tag": "BHL31_RS21865", "annotations": "hypothetical_protein", "location": "51717-51833"}, {"name": "WP_065223711.1", "strand": "+", "locus_tag": "BHL31_RS21870", "annotations": "stage_II_sporulation_protein_SB", "location": "51836-52573"}, {"name": "WP_001999836.1", "strand": "+", "locus_tag": "BHL31_RS21875", "annotations": "hypothetical_protein", "location": "52677-52814"}, {"name": "WP_000852629.1", "strand": "+", "locus_tag": "BHL31_RS21880", "annotations": "stage_II_sporulation_protein_SB", "location": "52887-53063"}, {"name": "WP_078439670.1", "strand": "-", "locus_tag": "BHL31_RS21885", "annotations": "DUF1093_domain-containing_protein", "location": "53083-53472"}, {"name": "WP_000287543.1", "strand": "+", "locus_tag": "BHL31_RS21890", "annotations": "aminoacyl-histidine_dipeptidase", "location": "53684-55153"}, {"name": "WP_000664543.1", "strand": "+", "locus_tag": "BHL31_RS21895", "annotations": "hypothetical_protein", "location": "55399-56208"}, {"name": "WP_065223713.1", "strand": "+", "locus_tag": "BHL31_RS21900", "annotations": "hypothetical_protein", "location": "56234-56836"}, {"name": "WP_078439703.1", "strand": "+", "locus_tag": "BHL31_RS21905", "annotations": "agmatine_deiminase", "location": "57293-58306"}, {"name": "WP_000827555.1", "strand": "-", "locus_tag": "BHL31_RS21910", "annotations": "DNA-binding_response_regulator", "location": "58766-59017"}, {"name": "WP_016512835.1", "strand": "+", "locus_tag": "BHL31_RS21915", "annotations": "transcriptional_regulator", "location": "59398-60276"}, {"name": "WP_000857360.1", "strand": "+", "locus_tag": "BHL31_RS21920", "annotations": "AbrB/MazE/SpoVT_family_DNA-binding_domain-containing_protein", "location": "60400-60678"}, {"name": "WP_078439671.1", "strand": "+", "locus_tag": "BHL31_RS21925", "annotations": "hypothetical_protein", "location": "61203-62453"}, {"name": "WP_078439672.1", "strand": "+", "locus_tag": "BHL31_RS21930", "annotations": "hypothetical_protein", "location": "62521-63279"}, {"name": "WP_000682538.1", "strand": "+", "locus_tag": "BHL31_RS21935", "annotations": "antibiotic_acetyltransferase", "location": "63533-64192"}, {"name": "WP_078439673.1", "strand": "+", "locus_tag": "BHL31_RS21940", "annotations": "D-alanyl-D-alanine_carboxypeptidase", "location": "64524-65837"}, {"name": "WP_074619252.1", "strand": "+", "locus_tag": "BHL31_RS21945", "annotations": "SGNH/GDSL_hydrolase_family_protein", "location": "66212-66844"}, {"name": "WP_025709611.1", "strand": "+", "locus_tag": "BHL31_RS21950", "annotations": "MFS_transporter", "location": "67902-69155"}, {"name": "WP_078439674.1", "strand": "+", "locus_tag": "BHL31_RS21955", "annotations": "non-ribosomal_peptide_synthetase", "location": "69169-73731"}, {"name": "WP_078439675.1", "strand": "+", "locus_tag": "BHL31_RS21960", "annotations": "D-alanine--poly(phosphoribitol)_ligase_subunit_DltA", "location": "73734-80204"}, {"name": "WP_078439676.1", "strand": "+", "locus_tag": "BHL31_RS21965", "annotations": "non-ribosomal_peptide_synthetase", "location": "80201-95083"}, {"name": "WP_000701216.1", "strand": "+", "locus_tag": "BHL31_RS21970", "annotations": "4'-phosphopantetheinyl_transferase", "location": "95405-96109"}, {"name": "WP_078439677.1", "strand": "+", "locus_tag": "BHL31_RS21975", "annotations": "thioesterase", "location": "96096-96818"}, {"name": "WP_078439678.1", "strand": "+", "locus_tag": "BHL31_RS21980", "annotations": "KR_domain-containing_protein", "location": "97202-97966"}, {"name": "WP_000272949.1", "strand": "+", "locus_tag": "BHL31_RS21985", "annotations": "DUF4879_domain-containing_protein", "location": "98226-98711"}, {"name": "WP_074625209.1", "strand": "-", "locus_tag": "BHL31_RS21990", "annotations": "hypothetical_protein", "location": "98732-98974"}, {"name": "BHL31_RS21995", "strand": "+", "locus_tag": "BHL31_RS21995", "annotations": "chitin-binding_protein", "location": "99210-100742"}, {"name": "WP_000592185.1", "strand": "+", "locus_tag": "BHL31_RS22000", "annotations": "hypothetical_protein", "location": "101114-101524"}, {"name": "WP_078439679.1", "strand": "+", "locus_tag": "BHL31_RS22005", "annotations": "HD_domain-containing_protein", "location": "102996-103478"}, {"name": "WP_078439680.1", "strand": "+", "locus_tag": "BHL31_RS22010", "annotations": "2'-5'_RNA_ligase", "location": "103514-104122"}, {"name": "WP_000289419.1", "strand": "-", "locus_tag": "BHL31_RS22015", "annotations": "class_A_beta-lactamase", "location": "104240-105184"}, {"name": "WP_078439681.1", "strand": "-", "locus_tag": "BHL31_RS22020", "annotations": "hypothetical_protein", "location": "105525-105704"}, {"name": "WP_000711426.1", "strand": "+", "locus_tag": "BHL31_RS22025", "annotations": "hypothetical_protein", "location": "106017-106148"}, {"name": "WP_000514632.1", "strand": "-", "locus_tag": "BHL31_RS22030", "annotations": "hypothetical_protein", "location": "106149-106343"}, {"name": "WP_078439682.1", "strand": "+", "locus_tag": "BHL31_RS22035", "annotations": "hypothetical_protein", "location": "106563-107210"}, {"name": "WP_078439683.1", "strand": "+", "locus_tag": "BHL31_RS22040", "annotations": "N-acetyltransferase", "location": "107516-108022"}, {"name": "WP_002005090.1", "strand": "-", "locus_tag": "BHL31_RS22045", "annotations": "hypothetical_protein", "location": "108389-108574"}, {"name": "WP_078439684.1", "strand": "+", "locus_tag": "BHL31_RS22050", "annotations": "glucosaminidase", "location": "109520-110938"}, {"name": "WP_078439685.1", "strand": "+", "locus_tag": "BHL31_RS22055", "annotations": "penicillin-binding_transpeptidase_domain-containing_protein", "location": "111814-113781"}, {"name": "WP_078439686.1", "strand": "+", "locus_tag": "BHL31_RS22060", "annotations": "RNA_polymerase_subunit_sigma-24", "location": "114212-114751"}, {"name": "WP_002025805.1", "strand": "+", "locus_tag": "BA201_RS12785", "annotations": "hypothetical_protein", "location": "2384695-2385075"}, {"name": "WP_002025806.1", "strand": "-", "locus_tag": "BA201_RS12790", "annotations": "indolepyruvate_decarboxylase", "location": "2385233-2386918"}, {"name": "WP_000191888.1", "strand": "+", "locus_tag": "BA201_RS12795", "annotations": "MarR_family_transcriptional_regulator", "location": "2387026-2387508"}, {"name": "WP_000594152.1", "strand": "+", "locus_tag": "BA201_RS12800", "annotations": "2,3-bisphosphoglycerate-dependent_phosphoglycerate_mutase", "location": "2387675-2388412"}, {"name": "WP_073339642.1", "strand": "-", "locus_tag": "BA201_RS12805", "annotations": "hypothetical_protein", "location": "2388565-2388648"}, {"name": "WP_000624977.1", "strand": "+", "locus_tag": "BA201_RS12810", "annotations": "stage_II_sporulation_protein_SA", "location": "2388651-2389388"}, {"name": "WP_003275385.1", "strand": "+", "locus_tag": "BA201_RS12815", "annotations": "hypothetical_protein", "location": "2389492-2389629"}, {"name": "WP_000852629.1", "strand": "+", "locus_tag": "BA201_RS12820", "annotations": "stage_II_sporulation_protein_SB", "location": "2389702-2389878"}, {"name": "WP_000713862.1", "strand": "-", "locus_tag": "BA201_RS12825", "annotations": "DUF1093_domain-containing_protein", "location": "2389898-2390287"}, {"name": "WP_000287555.1", "strand": "+", "locus_tag": "BA201_RS12830", "annotations": "aminoacyl-histidine_dipeptidase", "location": "2390499-2391968"}, {"name": "WP_000678368.1", "strand": "+", "locus_tag": "BA201_RS12835", "annotations": "hypothetical_protein", "location": "2392214-2393023"}, {"name": "WP_000517274.1", "strand": "+", "locus_tag": "BA201_RS12840", "annotations": "hypothetical_protein", "location": "2393049-2393651"}, {"name": "WP_000827560.1", "strand": "-", "locus_tag": "BA201_RS12845", "annotations": "DNA-binding_response_regulator", "location": "2393895-2394146"}, {"name": "WP_000397979.1", "strand": "+", "locus_tag": "BA201_RS12850", "annotations": "transcriptional_regulator", "location": "2394521-2395399"}, {"name": "WP_000842216.1", "strand": "+", "locus_tag": "BA201_RS12855", "annotations": "AbrB/MazE/SpoVT_family_DNA-binding_domain-containing_protein", "location": "2395540-2395818"}, {"name": "WP_001032358.1", "strand": "+", "locus_tag": "BA201_RS12860", "annotations": "hypothetical_protein", "location": "2396434-2397684"}, {"name": "WP_000347994.1", "strand": "+", "locus_tag": "BA201_RS12865", "annotations": "membrane_protein", "location": "2397752-2398510"}, {"name": "WP_000876937.1", "strand": "+", "locus_tag": "BA201_RS12870", "annotations": "antibiotic_acetyltransferase", "location": "2398764-2399423"}, {"name": "WP_000677695.1", "strand": "+", "locus_tag": "BA201_RS12875", "annotations": "D-alanyl-D-alanine_carboxypeptidase", "location": "2399898-2401211"}, {"name": "WP_011110100.1", "strand": "+", "locus_tag": "BA201_RS12880", "annotations": "SGNH/GDSL_hydrolase_family_protein", "location": "2401555-2402187"}, {"name": "WP_000858622.1", "strand": "+", "locus_tag": "BA201_RS12885", "annotations": "MFS_transporter", "location": "2403246-2404499"}, {"name": "WP_000180453.1", "strand": "+", "locus_tag": "BA201_RS12890", "annotations": "non-ribosomal_peptide_synthetase", "location": "2404513-2409069"}, {"name": "WP_000503024.1", "strand": "+", "locus_tag": "BA201_RS12895", "annotations": "non-ribosomal_peptide_synthetase", "location": "2409072-2415542"}, {"name": "WP_001255754.1", "strand": "+", "locus_tag": "BA201_RS12900", "annotations": "non-ribosomal_peptide_synthetase", "location": "2415539-2430421"}, {"name": "WP_000701201.1", "strand": "+", "locus_tag": "BA201_RS12905", "annotations": "4'-phosphopantetheinyl_transferase", "location": "2430743-2431447"}, {"name": "WP_001172944.1", "strand": "+", "locus_tag": "BA201_RS12910", "annotations": "thioesterase", "location": "2431434-2432156"}, {"name": "WP_000383191.1", "strand": "+", "locus_tag": "BA201_RS12915", "annotations": "hypothetical_protein", "location": "2433662-2433874"}, {"name": "WP_002025817.1", "strand": "-", "locus_tag": "BA201_RS12920", "annotations": "succinoglycan_biosynthesis_protein", "location": "2433875-2434465"}, {"name": "BA201_RS12925", "strand": "-", "locus_tag": "BA201_RS12925", "annotations": "histidine_kinase", "location": "2434549-2434742"}, {"name": "WP_000655738.1", "strand": "+", "locus_tag": "BA201_RS12930", "annotations": "hypothetical_protein", "location": "2434962-2435609"}, {"name": "WP_000470146.1", "strand": "+", "locus_tag": "BA201_RS12935", "annotations": "N-acetyltransferase", "location": "2435915-2436421"}, {"name": "WP_001987408.1", "strand": "-", "locus_tag": "BA201_RS12940", "annotations": "hypothetical_protein", "location": "2436788-2436973"}, {"name": "WP_000680977.1", "strand": "+", "locus_tag": "BA201_RS12945", "annotations": "glucosaminidase", "location": "2437907-2439325"}, {"name": "BA201_RS12950", "strand": "+", "locus_tag": "BA201_RS12950", "annotations": "polysaccharide_deacetylase", "location": "2439350-2439463"}, {"name": "BA201_RS12955", "strand": "-", "locus_tag": "BA201_RS12955", "annotations": "peptidase_M56", "location": "2439451-2439558"}, {"name": "WP_011110106.1", "strand": "+", "locus_tag": "BA201_RS12960", "annotations": "hypothetical_protein", "location": "2440441-2440638"}, {"name": "WP_000844534.1", "strand": "+", "locus_tag": "BA201_RS12965", "annotations": "hypothetical_protein", "location": "2440755-2441267"}, {"name": "WP_073339616.1", "strand": "+", "locus_tag": "BA201_RS12970", "annotations": "hypothetical_protein", "location": "2441824-2442021"}, {"name": "WP_000331133.1", "strand": "+", "locus_tag": "BA201_RS12975", "annotations": "patatin", "location": "2442143-2443216"}, {"name": "BA201_RS12980", "strand": "+", "locus_tag": "BA201_RS12980", "annotations": "hypothetical_protein", "location": "2443345-2443524"}, {"name": "WP_080517882.1", "strand": "+", "locus_tag": "BA201_RS12985", "annotations": "sodium:proton_symporter", "location": "2444190-2444639"}, {"name": "WP_000532026.1", "strand": "+", "locus_tag": "BA201_RS12990", "annotations": "DUF1510_domain-containing_protein", "location": "2444877-2445578"}, {"name": "WP_000520480.1", "strand": "+", "locus_tag": "BA201_RS12995", "annotations": "TetR/AcrR_family_transcriptional_regulator", "location": "2445835-2446440"}, {"name": "WP_001038972.1", "strand": "+", "locus_tag": "BA201_RS13000", "annotations": "PKD_domain-containing_protein", "location": "2447179-2450061"}, {"name": "WP_073340109.1", "strand": "+", "locus_tag": "BA201_RS13005", "annotations": "peptide_hydrolase", "location": "2450127-2450342"}, {"name": "WP_000191886.1", "strand": "+", "locus_tag": "TU58_RS17495", "annotations": "MarR_family_transcriptional_regulator", "location": "33975-34457"}, {"name": "WP_000594136.1", "strand": "+", "locus_tag": "TU58_RS17500", "annotations": "2,3-bisphosphoglycerate-dependent_phosphoglycerate_mutase", "location": "34624-35361"}, {"name": "WP_074047530.1", "strand": "-", "locus_tag": "TU58_RS31610", "annotations": "hypothetical_protein", "location": "35481-35597"}, {"name": "WP_000624977.1", "strand": "+", "locus_tag": "TU58_RS17505", "annotations": "stage_II_sporulation_protein_SA", "location": "35599-36336"}, {"name": "WP_001999836.1", "strand": "+", "locus_tag": "TU58_RS17510", "annotations": "hypothetical_protein", "location": "36440-36577"}, {"name": "WP_000852629.1", "strand": "+", "locus_tag": "TU58_RS17515", "annotations": "stage_II_sporulation_protein_SB", "location": "36650-36826"}, {"name": "WP_000713865.1", "strand": "-", "locus_tag": "TU58_RS17520", "annotations": "hypothetical_protein", "location": "36845-37234"}, {"name": "WP_000287543.1", "strand": "+", "locus_tag": "TU58_RS17525", "annotations": "aminoacyl-histidine_dipeptidase", "location": "37446-38915"}, {"name": "WP_000664543.1", "strand": "+", "locus_tag": "TU58_RS17530", "annotations": "hypothetical_protein", "location": "39161-39970"}, {"name": "WP_000517265.1", "strand": "+", "locus_tag": "TU58_RS17535", "annotations": "hypothetical_protein", "location": "39996-40598"}, {"name": "WP_074619261.1", "strand": "+", "locus_tag": "TU58_RS17540", "annotations": "agmatine_deiminase_family_protein", "location": "41055-42068"}, {"name": "WP_000827555.1", "strand": "-", "locus_tag": "TU58_RS17545", "annotations": "DNA-binding_response_regulator", "location": "42528-42779"}, {"name": "WP_016512835.1", "strand": "+", "locus_tag": "TU58_RS17550", "annotations": "transcriptional_regulator", "location": "43160-44038"}, {"name": "WP_000857360.1", "strand": "+", "locus_tag": "TU58_RS17555", "annotations": "AbrB/MazE/SpoVT_family_DNA-binding_domain-containing_protein", "location": "44179-44457"}, {"name": "WP_001032364.1", "strand": "+", "locus_tag": "TU58_RS17560", "annotations": "hypothetical_protein", "location": "44981-46231"}, {"name": "WP_000347984.1", "strand": "+", "locus_tag": "TU58_RS17565", "annotations": "membrane_protein", "location": "46299-47057"}, {"name": "WP_025709614.1", "strand": "+", "locus_tag": "TU58_RS17570", "annotations": "antibiotic_acetyltransferase", "location": "47310-47969"}, {"name": "WP_025709613.1", "strand": "+", "locus_tag": "TU58_RS17575", "annotations": "D-alanyl-D-alanine_carboxypeptidase", "location": "48298-49611"}, {"name": "TU58_RS31615", "strand": "+", "locus_tag": "TU58_RS31615", "annotations": "acyltransferase", "location": "49704-49825"}, {"name": "WP_074619252.1", "strand": "+", "locus_tag": "TU58_RS17580", "annotations": "SGNH/GDSL_hydrolase_family_protein", "location": "49986-50618"}, {"name": "WP_000858613.1", "strand": "+", "locus_tag": "TU58_RS17585", "annotations": "MFS_transporter", "location": "51677-52930"}, {"name": "WP_048535304.1", "strand": "+", "locus_tag": "TU58_RS17590", "annotations": "non-ribosomal_peptide_synthetase", "location": "52944-57500"}, {"name": "WP_048535306.1", "strand": "+", "locus_tag": "TU58_RS17595", "annotations": "non-ribosomal_peptide_synthetase", "location": "57503-63973"}, {"name": "WP_048535308.1", "strand": "+", "locus_tag": "TU58_RS17600", "annotations": "non-ribosomal_peptide_synthetase", "location": "63970-78852"}, {"name": "WP_046392699.1", "strand": "+", "locus_tag": "TU58_RS17605", "annotations": "4'-phosphopantetheinyl_transferase", "location": "79174-79878"}, {"name": "WP_006918054.1", "strand": "+", "locus_tag": "TU58_RS17610", "annotations": "thioesterase", "location": "79865-80587"}, {"name": "WP_025966186.1", "strand": "+", "locus_tag": "TU58_RS17615", "annotations": "short-chain_dehydrogenase", "location": "80952-81716"}, {"name": "WP_048535311.1", "strand": "+", "locus_tag": "TU58_RS17620", "annotations": "DUF4879_domain-containing_protein", "location": "81976-82461"}, {"name": "WP_095209964.1", "strand": "-", "locus_tag": "TU58_RS31620", "annotations": "hypothetical_protein", "location": "82482-82724"}, {"name": "TU58_RS17625", "strand": "+", "locus_tag": "TU58_RS17625", "annotations": "chitin-binding_protein", "location": "82960-84492"}, {"name": "WP_000592185.1", "strand": "+", "locus_tag": "TU58_RS17630", "annotations": "hypothetical_protein", "location": "84864-85274"}, {"name": "WP_048535313.1", "strand": "+", "locus_tag": "TU58_RS17635", "annotations": "HD_domain-containing_protein", "location": "86744-87226"}, {"name": "WP_048535315.1", "strand": "+", "locus_tag": "TU58_RS17640", "annotations": "2'-5'_RNA_ligase", "location": "87262-87870"}, {"name": "WP_000289419.1", "strand": "-", "locus_tag": "TU58_RS17645", "annotations": "class_A_beta-lactamase", "location": "87988-88932"}, {"name": "WP_095209965.1", "strand": "-", "locus_tag": "TU58_RS31625", "annotations": "hypothetical_protein", "location": "89273-89452"}, {"name": "WP_000514632.1", "strand": "-", "locus_tag": "TU58_RS17650", "annotations": "hypothetical_protein", "location": "89897-90091"}, {"name": "WP_048535319.1", "strand": "+", "locus_tag": "TU58_RS17655", "annotations": "antigen", "location": "90311-90958"}, {"name": "WP_000470155.1", "strand": "+", "locus_tag": "TU58_RS17660", "annotations": "N-acetyltransferase", "location": "91261-91767"}, {"name": "WP_002005090.1", "strand": "-", "locus_tag": "TU58_RS17665", "annotations": "hypothetical_protein", "location": "92134-92319"}, {"name": "WP_048535320.1", "strand": "+", "locus_tag": "TU58_RS17670", "annotations": "glucosaminidase", "location": "93265-94683"}, {"name": "TU58_RS31630", "strand": "+", "locus_tag": "TU58_RS31630", "annotations": "peptidoglycan-N-acetylglucosamine_deacetylase", "location": "94711-94815"}, {"name": "WP_074619017.1", "strand": "+", "locus_tag": "TU58_RS31635", "annotations": "hypothetical_protein", "location": "95815-96012"}, {"name": "WP_000844534.1", "strand": "+", "locus_tag": "TU58_RS17680", "annotations": "hypothetical_protein", "location": "96129-96641"}, {"name": "WP_006920378.1", "strand": "+", "locus_tag": "TU58_RS31640", "annotations": "hypothetical_protein", "location": "97197-97394"}, {"name": "WP_000331135.1", "strand": "+", "locus_tag": "TU58_RS17685", "annotations": "patatin", "location": "97516-98589"}, {"name": "WP_000396090.1", "strand": "-", "locus_tag": "BCAH1134_RS20325", "annotations": "transcriptional_regulator_SplA", "location": "47643-47906"}, {"name": "WP_000354585.1", "strand": "-", "locus_tag": "BCAH1134_RS20330", "annotations": "hypothetical_protein", "location": "48082-48255"}, {"name": "WP_000682215.1", "strand": "-", "locus_tag": "BCAH1134_RS20335", "annotations": "DUF2187_domain-containing_protein", "location": "48544-48768"}, {"name": "WP_000348960.1", "strand": "-", "locus_tag": "BCAH1134_RS20340", "annotations": "septum_formation_initiator", "location": "49057-50376"}, {"name": "WP_000281780.1", "strand": "-", "locus_tag": "BCAH1134_RS20345", "annotations": "L-serine_ammonia-lyase,_iron-sulfur-dependent,_subunit_alpha", "location": "50667-51557"}, {"name": "WP_001056999.1", "strand": "-", "locus_tag": "BCAH1134_RS20350", "annotations": "serine_dehydratase", "location": "51579-52277"}, {"name": "WP_000557537.1", "strand": "-", "locus_tag": "BCAH1134_RS20355", "annotations": "hypothetical_protein", "location": "52916-53170"}, {"name": "WP_000205120.1", "strand": "-", "locus_tag": "BCAH1134_RS20360", "annotations": "hypothetical_protein", "location": "53676-53876"}, {"name": "WP_000331129.1", "strand": "-", "locus_tag": "BCAH1134_RS20365", "annotations": "patatin", "location": "53989-55062"}, {"name": "BCAH1134_RS31100", "strand": "-", "locus_tag": "BCAH1134_RS31100", "annotations": "hypothetical_protein", "location": "55184-55376"}, {"name": "BCAH1134_RS31105", "strand": "+", "locus_tag": "BCAH1134_RS31105", "annotations": "hypothetical_protein", "location": "55700-55890"}, {"name": "WP_033689675.1", "strand": "-", "locus_tag": "BCAH1134_RS20370", "annotations": "hypothetical_protein", "location": "55933-56445"}, {"name": "WP_000433524.1", "strand": "-", "locus_tag": "BCAH1134_RS32295", "annotations": "hypothetical_protein", "location": "56562-56894"}, {"name": "BCAH1134_RS31115", "strand": "-", "locus_tag": "BCAH1134_RS31115", "annotations": "peptidoglycan-N-acetylglucosamine_deacetylase", "location": "57753-57866"}, {"name": "WP_100070370.1", "strand": "-", "locus_tag": "BCAH1134_RS20380", "annotations": "glucosaminidase", "location": "57891-59342"}, {"name": "WP_001987408.1", "strand": "+", "locus_tag": "BCAH1134_RS20385", "annotations": "hypothetical_protein", "location": "60256-60441"}, {"name": "WP_000470155.1", "strand": "-", "locus_tag": "BCAH1134_RS20390", "annotations": "N-acetyltransferase", "location": "60808-61314"}, {"name": "WP_000655731.1", "strand": "-", "locus_tag": "BCAH1134_RS20395", "annotations": "hypothetical_protein", "location": "61617-62264"}, {"name": "WP_080009014.1", "strand": "+", "locus_tag": "BCAH1134_RS20400", "annotations": "succinoglycan_biosynthesis_protein", "location": "62750-63346"}, {"name": "WP_002098397.1", "strand": "-", "locus_tag": "BCAH1134_RS31125", "annotations": "hypothetical_protein", "location": "63243-63578"}, {"name": "WP_001172931.1", "strand": "-", "locus_tag": "BCAH1134_RS20415", "annotations": "thioesterase", "location": "65210-65932"}, {"name": "WP_000701217.1", "strand": "-", "locus_tag": "BCAH1134_RS20420", "annotations": "4'-phosphopantetheinyl_transferase", "location": "65919-66623"}, {"name": "WP_001255740.1", "strand": "-", "locus_tag": "BCAH1134_RS20425", "annotations": "non-ribosomal_peptide_synthetase", "location": "66945-81827"}, {"name": "WP_000503039.1", "strand": "-", "locus_tag": "BCAH1134_RS20430", "annotations": "non-ribosomal_peptide_synthetase", "location": "81824-88294"}, {"name": "WP_000180432.1", "strand": "-", "locus_tag": "BCAH1134_RS20435", "annotations": "non-ribosomal_peptide_synthetase", "location": "88297-92853"}, {"name": "WP_000858613.1", "strand": "-", "locus_tag": "BCAH1134_RS20440", "annotations": "MFS_transporter", "location": "92867-94120"}, {"name": "WP_074629064.1", "strand": "-", "locus_tag": "BCAH1134_RS20445", "annotations": "SGNH/GDSL_hydrolase_family_protein", "location": "95188-95820"}, {"name": "BCAH1134_RS32300", "strand": "-", "locus_tag": "BCAH1134_RS32300", "annotations": "acyltransferase", "location": "95981-96106"}, {"name": "WP_000677705.1", "strand": "-", "locus_tag": "BCAH1134_RS20450", "annotations": "D-alanyl-D-alanine_carboxypeptidase", "location": "96199-97512"}, {"name": "WP_000682539.1", "strand": "-", "locus_tag": "BCAH1134_RS20455", "annotations": "antibiotic_acetyltransferase", "location": "97844-98503"}, {"name": "WP_000347986.1", "strand": "-", "locus_tag": "BCAH1134_RS20460", "annotations": "membrane_protein", "location": "98757-99515"}, {"name": "WP_001032365.1", "strand": "-", "locus_tag": "BCAH1134_RS20465", "annotations": "hypothetical_protein", "location": "99583-100833"}, {"name": "WP_000842216.1", "strand": "-", "locus_tag": "BCAH1134_RS20470", "annotations": "AbrB/MazE/SpoVT_family_DNA-binding_domain-containing_protein", "location": "101353-101631"}, {"name": "WP_000397984.1", "strand": "-", "locus_tag": "BCAH1134_RS20475", "annotations": "transcriptional_regulator", "location": "101772-102650"}, {"name": "WP_000827563.1", "strand": "+", "locus_tag": "BCAH1134_RS20480", "annotations": "DNA-binding_response_regulator", "location": "103027-103278"}, {"name": "WP_000517260.1", "strand": "-", "locus_tag": "BCAH1134_RS20485", "annotations": "hypothetical_protein", "location": "103519-104121"}, {"name": "WP_000678511.1", "strand": "-", "locus_tag": "BCAH1134_RS20490", "annotations": "hypothetical_protein", "location": "104147-104956"}, {"name": "WP_000287515.1", "strand": "-", "locus_tag": "BCAH1134_RS20495", "annotations": "aminoacyl-histidine_dipeptidase", "location": "105202-106671"}, {"name": "WP_000713866.1", "strand": "+", "locus_tag": "BCAH1134_RS20500", "annotations": "DUF1093_domain-containing_protein", "location": "106883-107272"}, {"name": "WP_000852629.1", "strand": "-", "locus_tag": "BCAH1134_RS20505", "annotations": "stage_II_sporulation_protein_SB", "location": "107291-107467"}, {"name": "WP_001999836.1", "strand": "-", "locus_tag": "BCAH1134_RS20510", "annotations": "hypothetical_protein", "location": "107540-107677"}, {"name": "WP_000624973.1", "strand": "-", "locus_tag": "BCAH1134_RS20515", "annotations": "stage_II_sporulation_protein_SA", "location": "107781-108518"}, {"name": "WP_074047530.1", "strand": "+", "locus_tag": "BCAH1134_RS31130", "annotations": "hypothetical_protein", "location": "108521-108637"}, {"name": "WP_000594150.1", "strand": "-", "locus_tag": "BCAH1134_RS20520", "annotations": "2,3-diphosphoglycerate-dependent_phosphoglycerate_mutase", "location": "108756-109493"}, {"name": "WP_000191888.1", "strand": "-", "locus_tag": "BCAH1134_RS20525", "annotations": "MarR_family_transcriptional_regulator", "location": "109660-110142"}, {"name": "WP_033689678.1", "strand": "+", "locus_tag": "BCAH1134_RS20530", "annotations": "indolepyruvate_decarboxylase", "location": "110250-111935"}, {"name": "WP_000497670.1", "strand": "-", "locus_tag": "BCAH1134_RS20535", "annotations": "methyltransferase", "location": "112093-112473"}, {"name": "WP_000396091.1", "strand": "-", "locus_tag": "BC344_RS10465", "annotations": "transcriptional_regulator_SplA", "location": "2081487-2081750"}, {"name": "WP_000354585.1", "strand": "-", "locus_tag": "BC344_RS10470", "annotations": "hypothetical_protein", "location": "2081926-2082099"}, {"name": "WP_000682213.1", "strand": "-", "locus_tag": "BC344_RS10475", "annotations": "DUF2187_domain-containing_protein", "location": "2082386-2082610"}, {"name": "WP_000348956.1", "strand": "-", "locus_tag": "BC344_RS10480", "annotations": "septum_formation_initiator", "location": "2082903-2084222"}, {"name": "WP_000281777.1", "strand": "-", "locus_tag": "BC344_RS10485", "annotations": "L-serine_ammonia-lyase,_iron-sulfur-dependent,_subunit_alpha", "location": "2084513-2085403"}, {"name": "WP_001056999.1", "strand": "-", "locus_tag": "BC344_RS10490", "annotations": "serine_dehydratase", "location": "2085425-2086123"}, {"name": "WP_065845403.1", "strand": "-", "locus_tag": "BC344_RS10495", "annotations": "hypothetical_protein", "location": "2086762-2087016"}, {"name": "WP_000205120.1", "strand": "-", "locus_tag": "BC344_RS10500", "annotations": "hypothetical_protein", "location": "2087522-2087722"}, {"name": "WP_000331129.1", "strand": "-", "locus_tag": "BC344_RS10505", "annotations": "patatin", "location": "2087855-2088928"}, {"name": "BC344_RS30955", "strand": "-", "locus_tag": "BC344_RS30955", "annotations": "hypothetical_protein", "location": "2089050-2089242"}, {"name": "BC344_RS30960", "strand": "+", "locus_tag": "BC344_RS30960", "annotations": "hypothetical_protein", "location": "2089566-2089756"}, {"name": "WP_000844539.1", "strand": "-", "locus_tag": "BC344_RS10510", "annotations": "hypothetical_protein", "location": "2089769-2090311"}, {"name": "WP_074596005.1", "strand": "-", "locus_tag": "BC344_RS30965", "annotations": "hypothetical_protein", "location": "2090428-2090625"}, {"name": "BC344_RS30970", "strand": "-", "locus_tag": "BC344_RS30970", "annotations": "polysaccharide_deacetylase", "location": "2091619-2091732"}, {"name": "WP_000680982.1", "strand": "-", "locus_tag": "BC344_RS10520", "annotations": "glucosaminidase", "location": "2091757-2093175"}, {"name": "WP_002005090.1", "strand": "+", "locus_tag": "BC344_RS10525", "annotations": "hypothetical_protein", "location": "2094122-2094307"}, {"name": "WP_000470155.1", "strand": "-", "locus_tag": "BC344_RS10530", "annotations": "N-acetyltransferase", "location": "2094675-2095181"}, {"name": "WP_000655732.1", "strand": "-", "locus_tag": "BC344_RS10535", "annotations": "hypothetical_protein", "location": "2095484-2096131"}, {"name": "WP_080478481.1", "strand": "+", "locus_tag": "BC344_RS10540", "annotations": "succinoglycan_biosynthesis_protein", "location": "2096611-2097207"}, {"name": "WP_002098397.1", "strand": "-", "locus_tag": "BC344_RS30975", "annotations": "hypothetical_protein", "location": "2097104-2097439"}, {"name": "WP_001172932.1", "strand": "-", "locus_tag": "BC344_RS10555", "annotations": "thioesterase", "location": "2099071-2099793"}, {"name": "WP_033697058.1", "strand": "-", "locus_tag": "BC344_RS10560", "annotations": "4'-phosphopantetheinyl_transferase", "location": "2099780-2100484"}, {"name": "WP_065845404.1", "strand": "-", "locus_tag": "BC344_RS10565", "annotations": "non-ribosomal_peptide_synthetase", "location": "2100806-2115688"}, {"name": "WP_000503043.1", "strand": "-", "locus_tag": "BC344_RS10570", "annotations": "non-ribosomal_peptide_synthetase", "location": "2115685-2122155"}, {"name": "WP_065845405.1", "strand": "-", "locus_tag": "BC344_RS10575", "annotations": "non-ribosomal_peptide_synthetase", "location": "2122158-2126714"}, {"name": "WP_000858613.1", "strand": "-", "locus_tag": "BC344_RS10580", "annotations": "MFS_transporter", "location": "2126728-2127981"}, {"name": "WP_074595793.1", "strand": "-", "locus_tag": "BC344_RS10585", "annotations": "SGNH/GDSL_hydrolase_family_protein", "location": "2129048-2129680"}, {"name": "WP_000677708.1", "strand": "-", "locus_tag": "BC344_RS10590", "annotations": "D-alanyl-D-alanine_carboxypeptidase", "location": "2130059-2131372"}, {"name": "WP_000682538.1", "strand": "-", "locus_tag": "BC344_RS10595", "annotations": "antibiotic_acetyltransferase", "location": "2131703-2132362"}, {"name": "WP_000347986.1", "strand": "-", "locus_tag": "BC344_RS10600", "annotations": "membrane_protein", "location": "2132616-2133374"}, {"name": "WP_001032369.1", "strand": "-", "locus_tag": "BC344_RS10605", "annotations": "hypothetical_protein", "location": "2133442-2134692"}, {"name": "WP_000842216.1", "strand": "-", "locus_tag": "BC344_RS10610", "annotations": "AbrB/MazE/SpoVT_family_DNA-binding_domain-containing_protein", "location": "2135213-2135491"}, {"name": "WP_000397983.1", "strand": "-", "locus_tag": "BC344_RS10615", "annotations": "transcriptional_regulator", "location": "2135632-2136510"}, {"name": "WP_000827561.1", "strand": "+", "locus_tag": "BC344_RS10620", "annotations": "DNA-binding_response_regulator", "location": "2136887-2137138"}, {"name": "WP_000517260.1", "strand": "-", "locus_tag": "BC344_RS10625", "annotations": "hypothetical_protein", "location": "2137379-2137981"}, {"name": "WP_000664542.1", "strand": "-", "locus_tag": "BC344_RS10630", "annotations": "hypothetical_protein", "location": "2138007-2138816"}, {"name": "WP_000287533.1", "strand": "-", "locus_tag": "BC344_RS10635", "annotations": "aminoacyl-histidine_dipeptidase", "location": "2139061-2140530"}, {"name": "WP_000713864.1", "strand": "+", "locus_tag": "BC344_RS10640", "annotations": "DUF1093_domain-containing_protein", "location": "2140742-2141131"}, {"name": "WP_000852627.1", "strand": "-", "locus_tag": "BC344_RS10645", "annotations": "stage_II_sporulation_protein_SB", "location": "2141151-2141327"}, {"name": "WP_001999836.1", "strand": "-", "locus_tag": "BC344_RS10650", "annotations": "hypothetical_protein", "location": "2141400-2141537"}, {"name": "WP_000624979.1", "strand": "-", "locus_tag": "BC344_RS10655", "annotations": "stage_II_sporulation_protein_SA", "location": "2141641-2142378"}, {"name": "WP_074047530.1", "strand": "+", "locus_tag": "BC344_RS30980", "annotations": "hypothetical_protein", "location": "2142381-2142497"}, {"name": "WP_000594151.1", "strand": "-", "locus_tag": "BC344_RS10660", "annotations": "2,3-diphosphoglycerate-dependent_phosphoglycerate_mutase", "location": "2142616-2143353"}, {"name": "WP_000191888.1", "strand": "-", "locus_tag": "BC344_RS10665", "annotations": "MarR_family_transcriptional_regulator", "location": "2143520-2144002"}, {"name": "WP_033689678.1", "strand": "+", "locus_tag": "BC344_RS10670", "annotations": "indolepyruvate_decarboxylase", "location": "2144110-2145795"}, {"name": "WP_000497672.1", "strand": "-", "locus_tag": "BC344_RS10675", "annotations": "hypothetical_protein", "location": "2145953-2146333"}, {"name": "WP_000497672.1", "strand": "+", "locus_tag": "NF53_RS12420", "annotations": "hypothetical_protein", "location": "2379041-2379421"}, {"name": "WP_033689678.1", "strand": "-", "locus_tag": "NF53_RS12425", "annotations": "indolepyruvate_decarboxylase", "location": "2379579-2381264"}, {"name": "WP_000191888.1", "strand": "+", "locus_tag": "NF53_RS12430", "annotations": "MarR_family_transcriptional_regulator", "location": "2381372-2381854"}, {"name": "WP_000594151.1", "strand": "+", "locus_tag": "NF53_RS12435", "annotations": "2,3-diphosphoglycerate-dependent_phosphoglycerate_mutase", "location": "2382021-2382758"}, {"name": "WP_074047530.1", "strand": "-", "locus_tag": "NF53_RS31810", "annotations": "hypothetical_protein", "location": "2382877-2382993"}, {"name": "WP_000624979.1", "strand": "+", "locus_tag": "NF53_RS12440", "annotations": "stage_II_sporulation_protein_SA", "location": "2382996-2383733"}, {"name": "WP_001999836.1", "strand": "+", "locus_tag": "NF53_RS12445", "annotations": "hypothetical_protein", "location": "2383837-2383974"}, {"name": "WP_000852627.1", "strand": "+", "locus_tag": "NF53_RS12450", "annotations": "stage_II_sporulation_protein_SB", "location": "2384047-2384223"}, {"name": "WP_000713864.1", "strand": "-", "locus_tag": "NF53_RS12455", "annotations": "hypothetical_protein", "location": "2384243-2384632"}, {"name": "WP_000287533.1", "strand": "+", "locus_tag": "NF53_RS12460", "annotations": "aminoacyl-histidine_dipeptidase", "location": "2384844-2386313"}, {"name": "WP_000664542.1", "strand": "+", "locus_tag": "NF53_RS12465", "annotations": "hypothetical_protein", "location": "2386558-2387367"}, {"name": "WP_000517260.1", "strand": "+", "locus_tag": "NF53_RS12470", "annotations": "hypothetical_protein", "location": "2387393-2387995"}, {"name": "WP_000827561.1", "strand": "-", "locus_tag": "NF53_RS12475", "annotations": "DNA-binding_response_regulator", "location": "2388236-2388487"}, {"name": "WP_000397983.1", "strand": "+", "locus_tag": "NF53_RS12480", "annotations": "transcriptional_regulator", "location": "2388864-2389742"}, {"name": "WP_000842216.1", "strand": "+", "locus_tag": "NF53_RS12485", "annotations": "AbrB/MazE/SpoVT_family_DNA-binding_domain-containing_protein", "location": "2389883-2390161"}, {"name": "WP_050821868.1", "strand": "+", "locus_tag": "NF53_RS12490", "annotations": "hypothetical_protein", "location": "2390682-2391932"}, {"name": "WP_000347986.1", "strand": "+", "locus_tag": "NF53_RS12495", "annotations": "membrane_protein", "location": "2392000-2392758"}, {"name": "WP_000682538.1", "strand": "+", "locus_tag": "NF53_RS12500", "annotations": "antibiotic_acetyltransferase", "location": "2393012-2393671"}, {"name": "WP_000677708.1", "strand": "+", "locus_tag": "NF53_RS12505", "annotations": "D-alanyl-D-alanine_carboxypeptidase", "location": "2394002-2395315"}, {"name": "WP_074595793.1", "strand": "+", "locus_tag": "NF53_RS12510", "annotations": "SGNH/GDSL_hydrolase_family_protein", "location": "2395694-2396326"}, {"name": "WP_000858613.1", "strand": "+", "locus_tag": "NF53_RS12515", "annotations": "MFS_transporter", "location": "2397393-2398646"}, {"name": "WP_000180451.1", "strand": "+", "locus_tag": "NF53_RS12520", "annotations": "non-ribosomal_peptide_synthetase", "location": "2398660-2403216"}, {"name": "WP_000503043.1", "strand": "+", "locus_tag": "NF53_RS12525", "annotations": "non-ribosomal_peptide_synthetase", "location": "2403219-2409689"}, {"name": "WP_050821869.1", "strand": "+", "locus_tag": "NF53_RS12530", "annotations": "non-ribosomal_peptide_synthetase", "location": "2409686-2424568"}, {"name": "WP_000701204.1", "strand": "+", "locus_tag": "NF53_RS12535", "annotations": "4'-phosphopantetheinyl_transferase", "location": "2424890-2425594"}, {"name": "WP_001172933.1", "strand": "+", "locus_tag": "NF53_RS12540", "annotations": "thioesterase", "location": "2425581-2426303"}, {"name": "WP_002098397.1", "strand": "+", "locus_tag": "NF53_RS31815", "annotations": "hypothetical_protein", "location": "2427935-2428270"}, {"name": "WP_074595780.1", "strand": "-", "locus_tag": "NF53_RS12555", "annotations": "succinoglycan_biosynthesis_protein", "location": "2428167-2428763"}, {"name": "WP_000655732.1", "strand": "+", "locus_tag": "NF53_RS12560", "annotations": "hypothetical_protein", "location": "2429249-2429896"}, {"name": "WP_000470155.1", "strand": "+", "locus_tag": "NF53_RS12565", "annotations": "N-acetyltransferase", "location": "2430199-2430705"}, {"name": "WP_002005090.1", "strand": "-", "locus_tag": "NF53_RS12570", "annotations": "hypothetical_protein", "location": "2431073-2431258"}, {"name": "WP_000680983.1", "strand": "+", "locus_tag": "NF53_RS12575", "annotations": "glucosaminidase", "location": "2432205-2433623"}, {"name": "NF53_RS31820", "strand": "+", "locus_tag": "NF53_RS31820", "annotations": "polysaccharide_deacetylase", "location": "2433648-2433761"}, {"name": "WP_002005092.1", "strand": "+", "locus_tag": "NF53_RS31825", "annotations": "hypothetical_protein", "location": "2434755-2434952"}, {"name": "WP_000844539.1", "strand": "+", "locus_tag": "NF53_RS12585", "annotations": "hypothetical_protein", "location": "2435069-2435611"}, {"name": "NF53_RS31830", "strand": "-", "locus_tag": "NF53_RS31830", "annotations": "hypothetical_protein", "location": "2435624-2435814"}, {"name": "NF53_RS31835", "strand": "+", "locus_tag": "NF53_RS31835", "annotations": "hypothetical_protein", "location": "2436138-2436330"}, {"name": "WP_000331129.1", "strand": "+", "locus_tag": "NF53_RS12590", "annotations": "patatin", "location": "2436452-2437525"}, {"name": "WP_000205120.1", "strand": "+", "locus_tag": "NF53_RS12595", "annotations": "hypothetical_protein", "location": "2437658-2437858"}, {"name": "WP_000557537.1", "strand": "+", "locus_tag": "NF53_RS12600", "annotations": "hypothetical_protein", "location": "2438364-2438618"}, {"name": "WP_001056999.1", "strand": "+", "locus_tag": "NF53_RS12605", "annotations": "serine_dehydratase", "location": "2439257-2439955"}, {"name": "WP_000281778.1", "strand": "+", "locus_tag": "NF53_RS12610", "annotations": "L-serine_ammonia-lyase,_iron-sulfur-dependent,_subunit_alpha", "location": "2439977-2440867"}, {"name": "WP_000348956.1", "strand": "+", "locus_tag": "NF53_RS12615", "annotations": "septum_formation_initiator", "location": "2441158-2442477"}, {"name": "WP_000682213.1", "strand": "+", "locus_tag": "NF53_RS12620", "annotations": "DUF2187_domain-containing_protein", "location": "2442770-2442994"}, {"name": "WP_000354585.1", "strand": "+", "locus_tag": "NF53_RS12625", "annotations": "hypothetical_protein", "location": "2443283-2443456"}, {"name": "WP_050821870.1", "strand": "+", "locus_tag": "NF53_RS12630", "annotations": "SplA", "location": "2443632-2443895"}, {"name": "WP_000497672.1", "strand": "+", "locus_tag": "IE7_RS11495", "annotations": "hypothetical_protein", "location": "2252263-2252643"}, {"name": "WP_033689678.1", "strand": "-", "locus_tag": "IE7_RS11500", "annotations": "indolepyruvate_decarboxylase", "location": "2252801-2254486"}, {"name": "WP_000191888.1", "strand": "+", "locus_tag": "IE7_RS11505", "annotations": "MarR_family_transcriptional_regulator", "location": "2254594-2255076"}, {"name": "WP_000594151.1", "strand": "+", "locus_tag": "IE7_RS11510", "annotations": "2,3-diphosphoglycerate-dependent_phosphoglycerate_mutase", "location": "2255243-2255980"}, {"name": "WP_074047530.1", "strand": "-", "locus_tag": "IE7_RS29125", "annotations": "hypothetical_protein", "location": "2256099-2256215"}, {"name": "WP_000624979.1", "strand": "+", "locus_tag": "IE7_RS11515", "annotations": "stage_II_sporulation_protein_SA", "location": "2256218-2256955"}, {"name": "WP_001999836.1", "strand": "+", "locus_tag": "IE7_RS11520", "annotations": "hypothetical_protein", "location": "2257059-2257196"}, {"name": "WP_000852627.1", "strand": "+", "locus_tag": "IE7_RS11525", "annotations": "stage_II_sporulation_protein_SB", "location": "2257269-2257445"}, {"name": "WP_000713864.1", "strand": "-", "locus_tag": "IE7_RS11530", "annotations": "DUF1093_domain-containing_protein", "location": "2257465-2257854"}, {"name": "WP_000287533.1", "strand": "+", "locus_tag": "IE7_RS11535", "annotations": "aminoacyl-histidine_dipeptidase", "location": "2258066-2259535"}, {"name": "WP_000664542.1", "strand": "+", "locus_tag": "IE7_RS11540", "annotations": "hypothetical_protein", "location": "2259780-2260589"}, {"name": "WP_000517260.1", "strand": "+", "locus_tag": "IE7_RS11545", "annotations": "hypothetical_protein", "location": "2260615-2261217"}, {"name": "WP_000827561.1", "strand": "-", "locus_tag": "IE7_RS11550", "annotations": "DNA-binding_response_regulator", "location": "2261458-2261709"}, {"name": "WP_000397983.1", "strand": "+", "locus_tag": "IE7_RS11555", "annotations": "transcriptional_regulator", "location": "2262086-2262964"}, {"name": "WP_000842216.1", "strand": "+", "locus_tag": "IE7_RS11560", "annotations": "AbrB/MazE/SpoVT_family_DNA-binding_domain-containing_protein", "location": "2263105-2263383"}, {"name": "WP_001032369.1", "strand": "+", "locus_tag": "IE7_RS11565", "annotations": "hypothetical_protein", "location": "2263904-2265154"}, {"name": "WP_000347986.1", "strand": "+", "locus_tag": "IE7_RS11570", "annotations": "membrane_protein", "location": "2265222-2265980"}, {"name": "WP_000682538.1", "strand": "+", "locus_tag": "IE7_RS11575", "annotations": "antibiotic_acetyltransferase", "location": "2266234-2266893"}, {"name": "WP_000677708.1", "strand": "+", "locus_tag": "IE7_RS11580", "annotations": "D-alanyl-D-alanine_carboxypeptidase", "location": "2267224-2268537"}, {"name": "IE7_RS11585", "strand": "+", "locus_tag": "IE7_RS11585", "annotations": "lipase", "location": "2268916-2269548"}, {"name": "WP_000858613.1", "strand": "+", "locus_tag": "IE7_RS11590", "annotations": "MFS_transporter", "location": "2270615-2271868"}, {"name": "WP_000180451.1", "strand": "+", "locus_tag": "IE7_RS11595", "annotations": "non-ribosomal_peptide_synthetase", "location": "2271882-2276438"}, {"name": "WP_000503043.1", "strand": "+", "locus_tag": "IE7_RS11600", "annotations": "non-ribosomal_peptide_synthetase", "location": "2276441-2282911"}, {"name": "WP_001255738.1", "strand": "+", "locus_tag": "IE7_RS11605", "annotations": "non-ribosomal_peptide_synthetase", "location": "2282908-2297790"}, {"name": "WP_000701204.1", "strand": "+", "locus_tag": "IE7_RS11610", "annotations": "4'-phosphopantetheinyl_transferase", "location": "2298112-2298816"}, {"name": "WP_001172933.1", "strand": "+", "locus_tag": "IE7_RS11615", "annotations": "thioesterase", "location": "2298803-2299525"}, {"name": "WP_002098397.1", "strand": "+", "locus_tag": "IE7_RS29130", "annotations": "hypothetical_protein", "location": "2301157-2301492"}, {"name": "WP_074595780.1", "strand": "-", "locus_tag": "IE7_RS11630", "annotations": "succinoglycan_biosynthesis_protein", "location": "2301389-2301985"}, {"name": "WP_000655732.1", "strand": "+", "locus_tag": "IE7_RS11635", "annotations": "hypothetical_protein", "location": "2302471-2303118"}, {"name": "WP_000470155.1", "strand": "+", "locus_tag": "IE7_RS11640", "annotations": "N-acetyltransferase", "location": "2303421-2303927"}, {"name": "WP_002005090.1", "strand": "-", "locus_tag": "IE7_RS11645", "annotations": "hypothetical_protein", "location": "2304295-2304480"}, {"name": "WP_000680983.1", "strand": "+", "locus_tag": "IE7_RS11650", "annotations": "glucosaminidase", "location": "2305427-2306845"}, {"name": "IE7_RS29135", "strand": "+", "locus_tag": "IE7_RS29135", "annotations": "polysaccharide_deacetylase", "location": "2306870-2306983"}, {"name": "WP_002005092.1", "strand": "+", "locus_tag": "IE7_RS29140", "annotations": "hypothetical_protein", "location": "2307977-2308174"}, {"name": "WP_000844539.1", "strand": "+", "locus_tag": "IE7_RS11660", "annotations": "hypothetical_protein", "location": "2308291-2308833"}, {"name": "IE7_RS29145", "strand": "-", "locus_tag": "IE7_RS29145", "annotations": "hypothetical_protein", "location": "2308846-2309036"}, {"name": "IE7_RS29150", "strand": "+", "locus_tag": "IE7_RS29150", "annotations": "hypothetical_protein", "location": "2309360-2309552"}, {"name": "WP_000331129.1", "strand": "+", "locus_tag": "IE7_RS11665", "annotations": "patatin", "location": "2309674-2310747"}, {"name": "WP_000205120.1", "strand": "+", "locus_tag": "IE7_RS11670", "annotations": "hypothetical_protein", "location": "2310880-2311080"}, {"name": "WP_000557537.1", "strand": "+", "locus_tag": "IE7_RS11675", "annotations": "hypothetical_protein", "location": "2311586-2311840"}, {"name": "WP_001056999.1", "strand": "+", "locus_tag": "IE7_RS11680", "annotations": "serine_dehydratase", "location": "2312479-2313177"}, {"name": "WP_000281778.1", "strand": "+", "locus_tag": "IE7_RS11685", "annotations": "L-serine_ammonia-lyase,_iron-sulfur-dependent,_subunit_alpha", "location": "2313199-2314089"}, {"name": "WP_000348956.1", "strand": "+", "locus_tag": "IE7_RS11690", "annotations": "septum_formation_initiator", "location": "2314380-2315699"}, {"name": "WP_000682213.1", "strand": "+", "locus_tag": "IE7_RS11695", "annotations": "DUF2187_domain-containing_protein", "location": "2315992-2316216"}, {"name": "WP_000354585.1", "strand": "+", "locus_tag": "IE7_RS11700", "annotations": "hypothetical_protein", "location": "2316505-2316678"}, {"name": "WP_000396091.1", "strand": "+", "locus_tag": "IE7_RS11705", "annotations": "transcriptional_regulator_SplA", "location": "2316854-2317117"}, {"name": "WP_002025805.1", "strand": "+", "locus_tag": "BUE25_RS13920", "annotations": "hypothetical_protein", "location": "431544-431924"}, {"name": "WP_002025806.1", "strand": "-", "locus_tag": "BUE25_RS13925", "annotations": "indolepyruvate_decarboxylase", "location": "432082-433767"}, {"name": "WP_000191888.1", "strand": "+", "locus_tag": "BUE25_RS13930", "annotations": "MarR_family_transcriptional_regulator", "location": "433875-434357"}, {"name": "WP_000594152.1", "strand": "+", "locus_tag": "BUE25_RS13935", "annotations": "2,3-bisphosphoglycerate-dependent_phosphoglycerate_mutase", "location": "434524-435261"}, {"name": "WP_073339642.1", "strand": "-", "locus_tag": "BUE25_RS13940", "annotations": "hypothetical_protein", "location": "435414-435497"}, {"name": "WP_000624977.1", "strand": "+", "locus_tag": "BUE25_RS13945", "annotations": "stage_II_sporulation_protein_SA", "location": "435500-436237"}, {"name": "WP_003275385.1", "strand": "+", "locus_tag": "BUE25_RS13950", "annotations": "hypothetical_protein", "location": "436341-436478"}, {"name": "WP_000852629.1", "strand": "+", "locus_tag": "BUE25_RS13955", "annotations": "stage_II_sporulation_protein_SB", "location": "436551-436727"}, {"name": "WP_000713862.1", "strand": "-", "locus_tag": "BUE25_RS13960", "annotations": "DUF1093_domain-containing_protein", "location": "436747-437136"}, {"name": "WP_000287555.1", "strand": "+", "locus_tag": "BUE25_RS13965", "annotations": "aminoacyl-histidine_dipeptidase", "location": "437348-438817"}, {"name": "WP_000678368.1", "strand": "+", "locus_tag": "BUE25_RS13970", "annotations": "hypothetical_protein", "location": "439063-439872"}, {"name": "WP_073339611.1", "strand": "+", "locus_tag": "BUE25_RS13975", "annotations": "hypothetical_protein", "location": "439898-440500"}, {"name": "WP_000827560.1", "strand": "-", "locus_tag": "BUE25_RS13980", "annotations": "DNA-binding_response_regulator", "location": "440744-440995"}, {"name": "WP_000397979.1", "strand": "+", "locus_tag": "BUE25_RS13985", "annotations": "transcriptional_regulator", "location": "441370-442248"}, {"name": "WP_000842216.1", "strand": "+", "locus_tag": "BUE25_RS13990", "annotations": "AbrB/MazE/SpoVT_family_DNA-binding_domain-containing_protein", "location": "442389-442667"}, {"name": "WP_001032358.1", "strand": "+", "locus_tag": "BUE25_RS13995", "annotations": "hypothetical_protein", "location": "443283-444533"}, {"name": "WP_000347994.1", "strand": "+", "locus_tag": "BUE25_RS14000", "annotations": "membrane_protein", "location": "444601-445359"}, {"name": "WP_000876937.1", "strand": "+", "locus_tag": "BUE25_RS14005", "annotations": "antibiotic_acetyltransferase", "location": "445613-446272"}, {"name": "WP_000677695.1", "strand": "+", "locus_tag": "BUE25_RS14010", "annotations": "D-alanyl-D-alanine_carboxypeptidase", "location": "446747-448060"}, {"name": "BUE25_RS14015", "strand": "+", "locus_tag": "BUE25_RS14015", "annotations": "acyltransferase", "location": "448102-448278"}, {"name": "WP_011110100.1", "strand": "+", "locus_tag": "BUE25_RS14020", "annotations": "SGNH/GDSL_hydrolase_family_protein", "location": "448404-449036"}, {"name": "WP_000858622.1", "strand": "+", "locus_tag": "BUE25_RS14025", "annotations": "MFS_transporter", "location": "450095-451348"}, {"name": "WP_000180453.1", "strand": "+", "locus_tag": "BUE25_RS14030", "annotations": "non-ribosomal_peptide_synthetase", "location": "451362-455918"}, {"name": "WP_000503024.1", "strand": "+", "locus_tag": "BUE25_RS14035", "annotations": "non-ribosomal_peptide_synthetase", "location": "455921-462391"}, {"name": "WP_001255754.1", "strand": "+", "locus_tag": "BUE25_RS14040", "annotations": "non-ribosomal_peptide_synthetase", "location": "462388-477270"}, {"name": "WP_000701201.1", "strand": "+", "locus_tag": "BUE25_RS14045", "annotations": "4'-phosphopantetheinyl_transferase", "location": "477592-478296"}, {"name": "WP_001172944.1", "strand": "+", "locus_tag": "BUE25_RS14050", "annotations": "thioesterase", "location": "478283-479005"}, {"name": "WP_000383191.1", "strand": "+", "locus_tag": "BUE25_RS14055", "annotations": "hypothetical_protein", "location": "480511-480723"}, {"name": "WP_002025817.1", "strand": "-", "locus_tag": "BUE25_RS14060", "annotations": "succinoglycan_biosynthesis_protein", "location": "480724-481314"}, {"name": "BUE25_RS14065", "strand": "-", "locus_tag": "BUE25_RS14065", "annotations": "histidine_kinase", "location": "481398-481591"}, {"name": "WP_000655738.1", "strand": "+", "locus_tag": "BUE25_RS14070", "annotations": "hypothetical_protein", "location": "481811-482458"}, {"name": "WP_000470146.1", "strand": "+", "locus_tag": "BUE25_RS14075", "annotations": "N-acetyltransferase", "location": "482764-483270"}, {"name": "WP_001987408.1", "strand": "-", "locus_tag": "BUE25_RS14080", "annotations": "hypothetical_protein", "location": "483637-483822"}, {"name": "WP_000680977.1", "strand": "+", "locus_tag": "BUE25_RS14085", "annotations": "glucosaminidase", "location": "484756-486174"}, {"name": "BUE25_RS14090", "strand": "+", "locus_tag": "BUE25_RS14090", "annotations": "polysaccharide_deacetylase", "location": "486202-486306"}, {"name": "BUE25_RS14095", "strand": "-", "locus_tag": "BUE25_RS14095", "annotations": "peptidase_M56", "location": "486300-486407"}, {"name": "BUE25_RS30195", "strand": "+", "locus_tag": "BUE25_RS30195", "annotations": "hypothetical_protein", "location": "486912-487099"}, {"name": "WP_011110106.1", "strand": "+", "locus_tag": "BUE25_RS14100", "annotations": "hypothetical_protein", "location": "487290-487487"}, {"name": "WP_000844534.1", "strand": "+", "locus_tag": "BUE25_RS14105", "annotations": "hypothetical_protein", "location": "487604-488116"}, {"name": "WP_073339616.1", "strand": "+", "locus_tag": "BUE25_RS14110", "annotations": "hypothetical_protein", "location": "488673-488870"}, {"name": "WP_000331133.1", "strand": "+", "locus_tag": "BUE25_RS14115", "annotations": "patatin", "location": "488992-490065"}, {"name": "BUE25_RS14120", "strand": "+", "locus_tag": "BUE25_RS14120", "annotations": "hypothetical_protein", "location": "490194-490373"}, {"name": "WP_080517882.1", "strand": "+", "locus_tag": "BUE25_RS14125", "annotations": "sodium:proton_symporter", "location": "491039-491488"}, {"name": "BUE25_RS14130", "strand": "+", "locus_tag": "BUE25_RS14130", "annotations": "FMN-dependent_NADH-azoreductase", "location": "491726-492123"}, {"name": "WP_000072493.1", "strand": "+", "locus_tag": "BTDB27_RS20930", "annotations": "VOC_family_protein", "location": "1110868-1111275"}, {"name": "WP_080685401.1", "strand": "+", "locus_tag": "BTDB27_RS20935", "annotations": "methyltransferase", "location": "1111297-1111677"}, {"name": "WP_033689678.1", "strand": "-", "locus_tag": "BTDB27_RS20940", "annotations": "indolepyruvate_decarboxylase", "location": "1111835-1113520"}, {"name": "WP_000191888.1", "strand": "+", "locus_tag": "BTDB27_RS20945", "annotations": "MarR_family_transcriptional_regulator", "location": "1113628-1114110"}, {"name": "WP_000594150.1", "strand": "+", "locus_tag": "BTDB27_RS20950", "annotations": "2,3-diphosphoglycerate-dependent_phosphoglycerate_mutase", "location": "1114277-1115014"}, {"name": "WP_074047530.1", "strand": "-", "locus_tag": "BTDB27_RS40015", "annotations": "hypothetical_protein", "location": "1115133-1115249"}, {"name": "WP_000624977.1", "strand": "+", "locus_tag": "BTDB27_RS20955", "annotations": "stage_II_sporulation_protein_SA", "location": "1115252-1115989"}, {"name": "WP_001999836.1", "strand": "+", "locus_tag": "BTDB27_RS20960", "annotations": "hypothetical_protein", "location": "1116093-1116230"}, {"name": "WP_000852629.1", "strand": "+", "locus_tag": "BTDB27_RS20965", "annotations": "stage_II_sporulation_protein_SB", "location": "1116303-1116479"}, {"name": "WP_030025644.1", "strand": "-", "locus_tag": "BTDB27_RS20970", "annotations": "hypothetical_protein", "location": "1116498-1116887"}, {"name": "WP_030025645.1", "strand": "+", "locus_tag": "BTDB27_RS20975", "annotations": "aminoacyl-histidine_dipeptidase", "location": "1117099-1118568"}, {"name": "WP_030025646.1", "strand": "+", "locus_tag": "BTDB27_RS20980", "annotations": "hypothetical_protein", "location": "1118814-1119623"}, {"name": "WP_030025647.1", "strand": "+", "locus_tag": "BTDB27_RS20985", "annotations": "hypothetical_protein", "location": "1119648-1120250"}, {"name": "WP_030025648.1", "strand": "-", "locus_tag": "BTDB27_RS20990", "annotations": "DNA-binding_response_regulator", "location": "1120437-1120688"}, {"name": "WP_000397983.1", "strand": "+", "locus_tag": "BTDB27_RS20995", "annotations": "transcriptional_regulator", "location": "1121065-1121943"}, {"name": "WP_000842216.1", "strand": "+", "locus_tag": "BTDB27_RS21000", "annotations": "AbrB/MazE/SpoVT_family_DNA-binding_domain-containing_protein", "location": "1122084-1122362"}, {"name": "WP_001032369.1", "strand": "+", "locus_tag": "BTDB27_RS21005", "annotations": "hypothetical_protein", "location": "1122883-1124133"}, {"name": "WP_030025649.1", "strand": "+", "locus_tag": "BTDB27_RS21010", "annotations": "hypothetical_protein", "location": "1124201-1124959"}, {"name": "WP_000682538.1", "strand": "+", "locus_tag": "BTDB27_RS21015", "annotations": "antibiotic_acetyltransferase", "location": "1125213-1125872"}, {"name": "WP_030025650.1", "strand": "+", "locus_tag": "BTDB27_RS21020", "annotations": "D-alanyl-D-alanine_carboxypeptidase", "location": "1126203-1127516"}, {"name": "WP_074595793.1", "strand": "+", "locus_tag": "BTDB27_RS21025", "annotations": "SGNH/GDSL_hydrolase_family_protein", "location": "1127895-1128527"}, {"name": "WP_000858613.1", "strand": "+", "locus_tag": "BTDB27_RS21030", "annotations": "MFS_transporter", "location": "1129593-1130846"}, {"name": "WP_030025651.1", "strand": "+", "locus_tag": "BTDB27_RS21035", "annotations": "non-ribosomal_peptide_synthetase", "location": "1130860-1135416"}, {"name": "WP_030025652.1", "strand": "+", "locus_tag": "BTDB27_RS21040", "annotations": "non-ribosomal_peptide_synthetase", "location": "1135419-1141889"}, {"name": "BTDB27_RS40020", "strand": "+", "locus_tag": "BTDB27_RS40020", "annotations": "hypothetical_protein", "location": "1141955-1144122"}, {"name": "WP_080685404.1", "strand": "+", "locus_tag": "BTDB27_RS40025", "annotations": "hypothetical_protein", "location": "1144067-1145437"}, {"name": "WP_080685406.1", "strand": "+", "locus_tag": "BTDB27_RS21045", "annotations": "non-ribosomal_peptide_synthetase", "location": "1145474-1156765"}, {"name": "WP_033697058.1", "strand": "+", "locus_tag": "BTDB27_RS21050", "annotations": "4'-phosphopantetheinyl_transferase", "location": "1157087-1157791"}, {"name": "WP_001172932.1", "strand": "+", "locus_tag": "BTDB27_RS21055", "annotations": "thioesterase", "location": "1157778-1158500"}, {"name": "WP_002098397.1", "strand": "+", "locus_tag": "BTDB27_RS40030", "annotations": "hypothetical_protein", "location": "1160132-1160467"}, {"name": "WP_080478481.1", "strand": "-", "locus_tag": "BTDB27_RS21060", "annotations": "succinoglycan_biosynthesis_protein", "location": "1160364-1160960"}, {"name": "WP_000655732.1", "strand": "+", "locus_tag": "BTDB27_RS21065", "annotations": "hypothetical_protein", "location": "1161446-1162093"}, {"name": "WP_000470155.1", "strand": "+", "locus_tag": "BTDB27_RS21070", "annotations": "N-acetyltransferase", "location": "1162396-1162902"}, {"name": "WP_012593230.1", "strand": "-", "locus_tag": "BTDB27_RS21075", "annotations": "hypothetical_protein", "location": "1163269-1163454"}, {"name": "WP_030025654.1", "strand": "+", "locus_tag": "BTDB27_RS21080", "annotations": "glucosaminidase", "location": "1164401-1165819"}, {"name": "BTDB27_RS40035", "strand": "+", "locus_tag": "BTDB27_RS40035", "annotations": "polysaccharide_deacetylase", "location": "1165844-1165957"}, {"name": "WP_002005092.1", "strand": "+", "locus_tag": "BTDB27_RS40040", "annotations": "hypothetical_protein", "location": "1166951-1167148"}, {"name": "WP_000844539.1", "strand": "+", "locus_tag": "BTDB27_RS21090", "annotations": "hypothetical_protein", "location": "1167265-1167807"}, {"name": "BTDB27_RS40045", "strand": "-", "locus_tag": "BTDB27_RS40045", "annotations": "hypothetical_protein", "location": "1167820-1168010"}, {"name": "BTDB27_RS40050", "strand": "+", "locus_tag": "BTDB27_RS40050", "annotations": "hypothetical_protein", "location": "1168334-1168526"}, {"name": "WP_030025656.1", "strand": "+", "locus_tag": "BTDB27_RS21095", "annotations": "patatin", "location": "1168648-1169721"}, {"name": "WP_000205120.1", "strand": "+", "locus_tag": "BTDB27_RS07255", "annotations": "hypothetical_protein", "location": "1169854-1170054"}, {"name": "WP_000557543.1", "strand": "+", "locus_tag": "BTDB27_RS21100", "annotations": "hypothetical_protein", "location": "1172548-1172802"}, {"name": "WP_030025657.1", "strand": "+", "locus_tag": "BTDB27_RS21105", "annotations": "serine_dehydratase", "location": "1173440-1174138"}, {"name": "WP_000281777.1", "strand": "+", "locus_tag": "BTDB27_RS21110", "annotations": "L-serine_ammonia-lyase,_iron-sulfur-dependent,_subunit_alpha", "location": "1174160-1175050"}, {"name": "WP_030025658.1", "strand": "+", "locus_tag": "BTDB27_RS21115", "annotations": "septum_formation_initiator", "location": "1175341-1176660"}, {"name": "WP_044584463.1", "strand": "-", "locus_tag": "CY96_RS11040", "annotations": "indolepyruvate_decarboxylase", "location": "2164742-2166427"}, {"name": "WP_000191888.1", "strand": "+", "locus_tag": "CY96_RS11045", "annotations": "MarR_family_transcriptional_regulator", "location": "2166535-2167017"}, {"name": "WP_000594150.1", "strand": "+", "locus_tag": "CY96_RS11050", "annotations": "2,3-diphosphoglycerate-dependent_phosphoglycerate_mutase", "location": "2167184-2167921"}, {"name": "WP_074047530.1", "strand": "-", "locus_tag": "CY96_RS29950", "annotations": "hypothetical_protein", "location": "2168040-2168156"}, {"name": "WP_000624977.1", "strand": "+", "locus_tag": "CY96_RS11055", "annotations": "stage_II_sporulation_protein_SA", "location": "2168159-2168896"}, {"name": "WP_001999836.1", "strand": "+", "locus_tag": "CY96_RS11060", "annotations": "hypothetical_protein", "location": "2169000-2169137"}, {"name": "WP_000852629.1", "strand": "+", "locus_tag": "CY96_RS11065", "annotations": "stage_II_sporulation_protein_SB", "location": "2169210-2169386"}, {"name": "WP_000713866.1", "strand": "-", "locus_tag": "CY96_RS11070", "annotations": "hypothetical_protein", "location": "2169405-2169794"}, {"name": "WP_044584464.1", "strand": "+", "locus_tag": "CY96_RS11075", "annotations": "aminoacyl-histidine_dipeptidase", "location": "2170006-2171475"}, {"name": "WP_044584465.1", "strand": "+", "locus_tag": "CY96_RS11080", "annotations": "hypothetical_protein", "location": "2171721-2172530"}, {"name": "WP_000517260.1", "strand": "+", "locus_tag": "CY96_RS11085", "annotations": "hypothetical_protein", "location": "2172556-2173158"}, {"name": "WP_000827561.1", "strand": "-", "locus_tag": "CY96_RS11090", "annotations": "DNA-binding_response_regulator", "location": "2173399-2173650"}, {"name": "WP_000397983.1", "strand": "+", "locus_tag": "CY96_RS11095", "annotations": "transcriptional_regulator", "location": "2174027-2174905"}, {"name": "WP_000842216.1", "strand": "+", "locus_tag": "CY96_RS11100", "annotations": "AbrB/MazE/SpoVT_family_DNA-binding_domain-containing_protein", "location": "2175046-2175324"}, {"name": "WP_044584466.1", "strand": "+", "locus_tag": "CY96_RS11105", "annotations": "hypothetical_protein", "location": "2175845-2177095"}, {"name": "WP_000347986.1", "strand": "+", "locus_tag": "CY96_RS11110", "annotations": "membrane_protein", "location": "2177163-2177921"}, {"name": "WP_000682538.1", "strand": "+", "locus_tag": "CY96_RS11115", "annotations": "antibiotic_acetyltransferase", "location": "2178175-2178834"}, {"name": "WP_000677705.1", "strand": "+", "locus_tag": "CY96_RS11120", "annotations": "D-alanyl-D-alanine_carboxypeptidase", "location": "2179165-2180478"}, {"name": "WP_074595793.1", "strand": "+", "locus_tag": "CY96_RS11125", "annotations": "SGNH/GDSL_hydrolase_family_protein", "location": "2180857-2181489"}, {"name": "WP_000858613.1", "strand": "+", "locus_tag": "CY96_RS11130", "annotations": "MFS_transporter", "location": "2182556-2183809"}, {"name": "WP_044584467.1", "strand": "+", "locus_tag": "CY96_RS11135", "annotations": "non-ribosomal_peptide_synthetase", "location": "2183823-2188379"}, {"name": "WP_000503043.1", "strand": "+", "locus_tag": "CY96_RS11140", "annotations": "non-ribosomal_peptide_synthetase", "location": "2188382-2194852"}, {"name": "WP_044584468.1", "strand": "+", "locus_tag": "CY96_RS11145", "annotations": "non-ribosomal_peptide_synthetase", "location": "2194849-2209731"}, {"name": "WP_000701216.1", "strand": "+", "locus_tag": "CY96_RS11150", "annotations": "4'-phosphopantetheinyl_transferase", "location": "2210053-2210757"}, {"name": "WP_044584469.1", "strand": "+", "locus_tag": "CY96_RS11155", "annotations": "thioesterase", "location": "2210744-2211466"}, {"name": "WP_002098397.1", "strand": "+", "locus_tag": "CY96_RS29955", "annotations": "hypothetical_protein", "location": "2213098-2213433"}, {"name": "WP_074595780.1", "strand": "-", "locus_tag": "CY96_RS11170", "annotations": "succinoglycan_biosynthesis_protein", "location": "2213330-2213926"}, {"name": "WP_000655732.1", "strand": "+", "locus_tag": "CY96_RS11175", "annotations": "hypothetical_protein", "location": "2214412-2215059"}, {"name": "WP_000470155.1", "strand": "+", "locus_tag": "CY96_RS11180", "annotations": "N-acetyltransferase", "location": "2215362-2215868"}, {"name": "WP_012593230.1", "strand": "-", "locus_tag": "CY96_RS11185", "annotations": "hypothetical_protein", "location": "2216235-2216420"}, {"name": "WP_000680982.1", "strand": "+", "locus_tag": "CY96_RS11190", "annotations": "glucosaminidase", "location": "2217366-2218784"}, {"name": "CY96_RS29960", "strand": "+", "locus_tag": "CY96_RS29960", "annotations": "polysaccharide_deacetylase", "location": "2218809-2218922"}, {"name": "WP_084802211.1", "strand": "+", "locus_tag": "CY96_RS29965", "annotations": "hypothetical_protein", "location": "2219914-2220111"}, {"name": "WP_000844537.1", "strand": "+", "locus_tag": "CY96_RS11200", "annotations": "hypothetical_protein", "location": "2220228-2220770"}, {"name": "CY96_RS29970", "strand": "-", "locus_tag": "CY96_RS29970", "annotations": "hypothetical_protein", "location": "2220783-2220973"}, {"name": "CY96_RS29975", "strand": "+", "locus_tag": "CY96_RS29975", "annotations": "hypothetical_protein", "location": "2221297-2221489"}, {"name": "WP_044584471.1", "strand": "+", "locus_tag": "CY96_RS11205", "annotations": "patatin", "location": "2221611-2222684"}, {"name": "WP_000205119.1", "strand": "+", "locus_tag": "CY96_RS11210", "annotations": "hypothetical_protein", "location": "2222817-2223017"}, {"name": "WP_000557537.1", "strand": "+", "locus_tag": "CY96_RS11215", "annotations": "hypothetical_protein", "location": "2223523-2223777"}, {"name": "WP_001056999.1", "strand": "+", "locus_tag": "CY96_RS11220", "annotations": "serine_dehydratase", "location": "2224416-2225114"}, {"name": "WP_000281777.1", "strand": "+", "locus_tag": "CY96_RS11225", "annotations": "L-serine_ammonia-lyase,_iron-sulfur-dependent,_subunit_alpha", "location": "2225136-2226026"}, {"name": "WP_000348956.1", "strand": "+", "locus_tag": "CY96_RS11230", "annotations": "septum_formation_initiator", "location": "2226317-2227636"}, {"name": "WP_000682213.1", "strand": "+", "locus_tag": "CY96_RS11235", "annotations": "DUF2187_domain-containing_protein", "location": "2227929-2228153"}, {"name": "WP_000354585.1", "strand": "+", "locus_tag": "CY96_RS11240", "annotations": "hypothetical_protein", "location": "2228442-2228615"}, {"name": "WP_000396090.1", "strand": "+", "locus_tag": "CY96_RS11245", "annotations": "transcriptional_regulator_SplA", "location": "2228791-2229054"}, {"name": "WP_000631355.1", "strand": "-", "locus_tag": "XI92_RS00565", "annotations": "ArsR_family_transcriptional_regulator", "location": "125740-126033"}, {"name": "WP_000482317.1", "strand": "+", "locus_tag": "XI92_RS00570", "annotations": "DUF3221_domain-containing_protein", "location": "126885-127289"}, {"name": "WP_002101013.1", "strand": "-", "locus_tag": "XI92_RS00575", "annotations": "magnesium-translocating_P-type_ATPase", "location": "127841-130531"}, {"name": "WP_000656647.1", "strand": "-", "locus_tag": "XI92_RS00585", "annotations": "magnesium_transporter", "location": "130934-132262"}, {"name": "WP_000470142.1", "strand": "-", "locus_tag": "XI92_RS00590", "annotations": "N-acetyltransferase", "location": "132897-133403"}, {"name": "WP_001149935.1", "strand": "-", "locus_tag": "XI92_RS00595", "annotations": "maturase", "location": "133900-135723"}, {"name": "WP_000655718.1", "strand": "-", "locus_tag": "XI92_RS00600", "annotations": "hypothetical_protein", "location": "136299-136880"}, {"name": "WP_047225398.1", "strand": "-", "locus_tag": "XI92_RS00605", "annotations": "DUF1093_domain-containing_protein", "location": "137296-137643"}, {"name": "WP_000289422.1", "strand": "+", "locus_tag": "XI92_RS00615", "annotations": "class_A_beta-lactamase", "location": "138689-139651"}, {"name": "XI92_RS34855", "strand": "-", "locus_tag": "XI92_RS34855", "annotations": "2'-5'_RNA_ligase", "location": "139770-140331"}, {"name": "WP_000592188.1", "strand": "-", "locus_tag": "XI92_RS00620", "annotations": "hypothetical_protein", "location": "141463-141873"}, {"name": "XI92_RS00625", "strand": "-", "locus_tag": "XI92_RS00625", "annotations": "chitin-binding_protein", "location": "142232-142528"}, {"name": "WP_002101011.1", "strand": "-", "locus_tag": "XI92_RS00630", "annotations": "short-chain_dehydrogenase", "location": "142756-143136"}, {"name": "WP_001172935.1", "strand": "-", "locus_tag": "XI92_RS00635", "annotations": "thioesterase", "location": "143520-144242"}, {"name": "WP_000701218.1", "strand": "-", "locus_tag": "XI92_RS00640", "annotations": "4'-phosphopantetheinyl_transferase", "location": "144229-144933"}, {"name": "WP_001255746.1", "strand": "-", "locus_tag": "XI92_RS00645", "annotations": "non-ribosomal_peptide_synthetase", "location": "145297-160179"}, {"name": "WP_000503035.1", "strand": "-", "locus_tag": "XI92_RS00650", "annotations": "non-ribosomal_peptide_synthetase", "location": "160176-166646"}, {"name": "WP_000180429.1", "strand": "-", "locus_tag": "XI92_RS00655", "annotations": "non-ribosomal_peptide_synthetase", "location": "166649-171205"}, {"name": "WP_000848289.1", "strand": "-", "locus_tag": "XI92_RS00660", "annotations": "MFS_transporter", "location": "171219-172472"}, {"name": "WP_074629064.1", "strand": "-", "locus_tag": "XI92_RS00665", "annotations": "SGNH/GDSL_hydrolase_family_protein", "location": "173539-174171"}, {"name": "WP_000677704.1", "strand": "-", "locus_tag": "XI92_RS00670", "annotations": "D-alanyl-D-alanine_carboxypeptidase", "location": "174550-175863"}, {"name": "WP_000682538.1", "strand": "-", "locus_tag": "XI92_RS00675", "annotations": "antibiotic_acetyltransferase", "location": "176193-176852"}, {"name": "WP_000347987.1", "strand": "-", "locus_tag": "XI92_RS00680", "annotations": "membrane_protein", "location": "177106-177864"}, {"name": "WP_001032363.1", "strand": "-", "locus_tag": "XI92_RS00685", "annotations": "hypothetical_protein", "location": "177932-179182"}, {"name": "XI92_RS34860", "strand": "-", "locus_tag": "XI92_RS34860", "annotations": "IS3_family_transposase", "location": "179684-181029"}, {"name": "WP_000842216.1", "strand": "-", "locus_tag": "XI92_RS00700", "annotations": "AbrB/MazE/SpoVT_family_DNA-binding_domain-containing_protein", "location": "181138-181416"}, {"name": "WP_000393603.1", "strand": "-", "locus_tag": "XI92_RS00705", "annotations": "transcriptional_regulator", "location": "181557-182435"}, {"name": "WP_000827560.1", "strand": "+", "locus_tag": "XI92_RS00710", "annotations": "DNA-binding_response_regulator", "location": "182812-183063"}, {"name": "WP_000517260.1", "strand": "-", "locus_tag": "XI92_RS00715", "annotations": "hypothetical_protein", "location": "183303-183905"}, {"name": "WP_000678509.1", "strand": "-", "locus_tag": "XI92_RS00720", "annotations": "hypothetical_protein", "location": "183931-184740"}, {"name": "WP_000287515.1", "strand": "-", "locus_tag": "XI92_RS00725", "annotations": "aminoacyl-histidine_dipeptidase", "location": "184986-186455"}, {"name": "WP_000713866.1", "strand": "+", "locus_tag": "XI92_RS00730", "annotations": "hypothetical_protein", "location": "186667-187056"}, {"name": "WP_000852629.1", "strand": "-", "locus_tag": "XI92_RS00735", "annotations": "stage_II_sporulation_protein_SB", "location": "187075-187251"}, {"name": "WP_001999836.1", "strand": "-", "locus_tag": "XI92_RS00740", "annotations": "hypothetical_protein", "location": "187324-187461"}, {"name": "WP_000624977.1", "strand": "-", "locus_tag": "XI92_RS00745", "annotations": "stage_II_sporulation_protein_SA", "location": "187565-188302"}, {"name": "WP_074047530.1", "strand": "+", "locus_tag": "XI92_RS34865", "annotations": "hypothetical_protein", "location": "188305-188421"}, {"name": "WP_000594152.1", "strand": "-", "locus_tag": "XI92_RS00750", "annotations": "2,3-bisphosphoglycerate-dependent_phosphoglycerate_mutase", "location": "188540-189277"}, {"name": "WP_000191888.1", "strand": "-", "locus_tag": "XI92_RS00755", "annotations": "MarR_family_transcriptional_regulator", "location": "189444-189926"}, {"name": "WP_000594152.1", "strand": "+", "locus_tag": "B4081_RS09990", "annotations": "2,3-bisphosphoglycerate-dependent_phosphoglycerate_mutase", "location": "33817-34554"}, {"name": "WP_074047530.1", "strand": "-", "locus_tag": "B4081_RS28455", "annotations": "hypothetical_protein", "location": "34674-34790"}, {"name": "WP_000624977.1", "strand": "+", "locus_tag": "B4081_RS09995", "annotations": "stage_II_sporulation_protein_SA", "location": "34793-35530"}, {"name": "WP_001999836.1", "strand": "+", "locus_tag": "B4081_RS10000", "annotations": "hypothetical_protein", "location": "35634-35771"}, {"name": "WP_000852629.1", "strand": "+", "locus_tag": "B4081_RS10005", "annotations": "stage_II_sporulation_protein_SB", "location": "35844-36020"}, {"name": "B4081_RS10010", "strand": "-", "locus_tag": "B4081_RS10010", "annotations": "cytoplasmic_protein", "location": "36037-36425"}, {"name": "WP_048656315.1", "strand": "+", "locus_tag": "B4081_RS10015", "annotations": "aminoacyl-histidine_dipeptidase", "location": "36637-38106"}, {"name": "WP_063245740.1", "strand": "+", "locus_tag": "B4081_RS10020", "annotations": "hypothetical_protein", "location": "38352-39161"}, {"name": "WP_048656314.1", "strand": "+", "locus_tag": "B4081_RS10025", "annotations": "hypothetical_protein", "location": "39187-39789"}, {"name": "WP_080348368.1", "strand": "+", "locus_tag": "B4081_RS10030", "annotations": "agmatine_deiminase_family_protein", "location": "40262-41275"}, {"name": "WP_029442321.1", "strand": "-", "locus_tag": "B4081_RS10035", "annotations": "DNA-binding_response_regulator", "location": "41695-41946"}, {"name": "WP_000397973.1", "strand": "+", "locus_tag": "B4081_RS10040", "annotations": "transcriptional_regulator", "location": "42326-43204"}, {"name": "WP_048656312.1", "strand": "+", "locus_tag": "B4081_RS10045", "annotations": "AbrB/MazE/SpoVT_family_DNA-binding_domain-containing_protein", "location": "43345-43623"}, {"name": "WP_063245741.1", "strand": "+", "locus_tag": "B4081_RS10050", "annotations": "hypothetical_protein", "location": "44150-45400"}, {"name": "WP_000347994.1", "strand": "+", "locus_tag": "B4081_RS10055", "annotations": "membrane_protein", "location": "45468-46226"}, {"name": "WP_063245742.1", "strand": "+", "locus_tag": "B4081_RS10060", "annotations": "antibiotic_acetyltransferase", "location": "46479-47138"}, {"name": "WP_063245743.1", "strand": "+", "locus_tag": "B4081_RS10065", "annotations": "D-alanyl-D-alanine_carboxypeptidase", "location": "47612-48925"}, {"name": "WP_071740208.1", "strand": "+", "locus_tag": "B4081_RS10070", "annotations": "acyltransferase", "location": "49113-50261"}, {"name": "WP_080465811.1", "strand": "+", "locus_tag": "B4081_RS10075", "annotations": "SGNH/GDSL_hydrolase_family_protein", "location": "50422-51054"}, {"name": "WP_000858613.1", "strand": "+", "locus_tag": "B4081_RS10080", "annotations": "MFS_transporter", "location": "52114-53367"}, {"name": "WP_063245746.1", "strand": "+", "locus_tag": "B4081_RS10085", "annotations": "non-ribosomal_peptide_synthetase", "location": "53381-57937"}, {"name": "WP_063245747.1", "strand": "+", "locus_tag": "B4081_RS10090", "annotations": "non-ribosomal_peptide_synthetase", "location": "57940-64410"}, {"name": "WP_063245748.1", "strand": "+", "locus_tag": "B4081_RS10095", "annotations": "non-ribosomal_peptide_synthetase", "location": "64407-79289"}, {"name": "WP_002042141.1", "strand": "+", "locus_tag": "B4081_RS10100", "annotations": "4'-phosphopantetheinyl_transferase", "location": "79611-80315"}, {"name": "WP_001172937.1", "strand": "+", "locus_tag": "B4081_RS10105", "annotations": "thioesterase", "location": "80302-81024"}, {"name": "WP_080348365.1", "strand": "+", "locus_tag": "B4081_RS10110", "annotations": "short-chain_dehydrogenase", "location": "81408-81788"}, {"name": "B4081_RS10115", "strand": "+", "locus_tag": "B4081_RS10115", "annotations": "chitin-binding_protein", "location": "82015-82311"}, {"name": "WP_000592189.1", "strand": "+", "locus_tag": "B4081_RS10120", "annotations": "hypothetical_protein", "location": "82671-83081"}, {"name": "WP_048656301.1", "strand": "-", "locus_tag": "B4081_RS10125", "annotations": "DUF2278_domain-containing_protein", "location": "83216-83911"}, {"name": "WP_080348364.1", "strand": "+", "locus_tag": "B4081_RS28460", "annotations": "hypothetical_protein", "location": "85364-85699"}, {"name": "WP_048656300.1", "strand": "-", "locus_tag": "B4081_RS10130", "annotations": "succinoglycan_biosynthesis_protein", "location": "85596-86180"}, {"name": "B4081_RS28465", "strand": "-", "locus_tag": "B4081_RS28465", "annotations": "hypothetical_protein", "location": "86271-86456"}, {"name": "WP_063245749.1", "strand": "+", "locus_tag": "B4081_RS10135", "annotations": "hypothetical_protein", "location": "86675-87322"}, {"name": "WP_048656298.1", "strand": "+", "locus_tag": "B4081_RS10140", "annotations": "N-acetyltransferase", "location": "87635-88141"}, {"name": "WP_001987408.1", "strand": "-", "locus_tag": "B4081_RS10145", "annotations": "hypothetical_protein", "location": "88508-88693"}, {"name": "WP_048656297.1", "strand": "+", "locus_tag": "B4081_RS10150", "annotations": "glucosaminidase", "location": "89639-91057"}, {"name": "B4081_RS28470", "strand": "+", "locus_tag": "B4081_RS28470", "annotations": "polysaccharide_deacetylase", "location": "91085-91189"}, {"name": "B4081_RS28475", "strand": "-", "locus_tag": "B4081_RS28475", "annotations": "peptidase_M56", "location": "91183-91290"}, {"name": "WP_011110106.1", "strand": "+", "locus_tag": "B4081_RS28480", "annotations": "hypothetical_protein", "location": "92173-92370"}, {"name": "WP_000844534.1", "strand": "+", "locus_tag": "B4081_RS10160", "annotations": "hypothetical_protein", "location": "92487-92999"}, {"name": "B4081_RS28485", "strand": "+", "locus_tag": "B4081_RS28485", "annotations": "hypothetical_protein", "location": "93556-93760"}, {"name": "WP_048656296.1", "strand": "+", "locus_tag": "B4081_RS10165", "annotations": "patatin", "location": "93882-94955"}, {"name": "B4081_RS28490", "strand": "+", "locus_tag": "B4081_RS28490", "annotations": "hypothetical_protein", "location": "95083-95262"}, {"name": "WP_000557537.1", "strand": "+", "locus_tag": "B4081_RS10170", "annotations": "hypothetical_protein", "location": "95788-96042"}, {"name": "WP_001056999.1", "strand": "+", "locus_tag": "B4081_RS10175", "annotations": "serine_dehydratase", "location": "96681-97379"}, {"name": "WP_000281777.1", "strand": "+", "locus_tag": "B4081_RS10180", "annotations": "L-serine_ammonia-lyase,_iron-sulfur-dependent,_subunit_alpha", "location": "97401-98291"}, {"name": "WP_000281777.1", "strand": "-", "locus_tag": "VK96_RS12765", "annotations": "L-serine_ammonia-lyase,_iron-sulfur-dependent,_subunit_alpha", "location": "27342-28232"}, {"name": "WP_001056999.1", "strand": "-", "locus_tag": "VK96_RS12770", "annotations": "serine_dehydratase", "location": "28254-28952"}, {"name": "WP_000557537.1", "strand": "-", "locus_tag": "VK96_RS12775", "annotations": "hypothetical_protein", "location": "29591-29845"}, {"name": "VK96_RS27160", "strand": "-", "locus_tag": "VK96_RS27160", "annotations": "hypothetical_protein", "location": "30371-30550"}, {"name": "WP_048656296.1", "strand": "-", "locus_tag": "VK96_RS12780", "annotations": "patatin", "location": "30678-31751"}, {"name": "VK96_RS12785", "strand": "-", "locus_tag": "VK96_RS12785", "annotations": "hypothetical_protein", "location": "31873-32077"}, {"name": "WP_000844534.1", "strand": "-", "locus_tag": "VK96_RS12790", "annotations": "hypothetical_protein", "location": "32634-33146"}, {"name": "WP_011110106.1", "strand": "-", "locus_tag": "VK96_RS27165", "annotations": "hypothetical_protein", "location": "33263-33460"}, {"name": "VK96_RS27170", "strand": "+", "locus_tag": "VK96_RS27170", "annotations": "peptidase_M56", "location": "34343-34450"}, {"name": "VK96_RS27175", "strand": "-", "locus_tag": "VK96_RS27175", "annotations": "polysaccharide_deacetylase", "location": "34444-34548"}, {"name": "WP_048656297.1", "strand": "-", "locus_tag": "VK96_RS12800", "annotations": "glucosaminidase", "location": "34576-35994"}, {"name": "WP_001987408.1", "strand": "+", "locus_tag": "VK96_RS12805", "annotations": "hypothetical_protein", "location": "36940-37125"}, {"name": "WP_048656298.1", "strand": "-", "locus_tag": "VK96_RS12810", "annotations": "N-acetyltransferase", "location": "37492-37998"}, {"name": "WP_048656299.1", "strand": "-", "locus_tag": "VK96_RS12815", "annotations": "antigen", "location": "38311-38958"}, {"name": "VK96_RS27180", "strand": "+", "locus_tag": "VK96_RS27180", "annotations": "hypothetical_protein", "location": "39177-39362"}, {"name": "WP_048656300.1", "strand": "+", "locus_tag": "VK96_RS12825", "annotations": "succinoglycan_biosynthesis_protein", "location": "39453-40037"}, {"name": "WP_080348364.1", "strand": "-", "locus_tag": "VK96_RS27185", "annotations": "hypothetical_protein", "location": "39934-40269"}, {"name": "WP_048656301.1", "strand": "+", "locus_tag": "VK96_RS12830", "annotations": "DUF2278_domain-containing_protein", "location": "41722-42417"}, {"name": "WP_000592189.1", "strand": "-", "locus_tag": "VK96_RS12835", "annotations": "hypothetical_protein", "location": "42552-42962"}, {"name": "VK96_RS12840", "strand": "-", "locus_tag": "VK96_RS12840", "annotations": "chitin-binding_protein", "location": "43321-43617"}, {"name": "WP_080348365.1", "strand": "-", "locus_tag": "VK96_RS12845", "annotations": "short-chain_dehydrogenase", "location": "43844-44224"}, {"name": "WP_048656303.1", "strand": "-", "locus_tag": "VK96_RS12850", "annotations": "thioesterase", "location": "44608-45330"}, {"name": "WP_002042141.1", "strand": "-", "locus_tag": "VK96_RS12855", "annotations": "4'-phosphopantetheinyl_transferase", "location": "45317-46021"}, {"name": "WP_048656304.1", "strand": "-", "locus_tag": "VK96_RS12860", "annotations": "non-ribosomal_peptide_synthetase", "location": "46343-61225"}, {"name": "WP_048656305.1", "strand": "-", "locus_tag": "VK96_RS12865", "annotations": "non-ribosomal_peptide_synthetase", "location": "61222-67692"}, {"name": "WP_048656306.1", "strand": "-", "locus_tag": "VK96_RS12870", "annotations": "non-ribosomal_peptide_synthetase", "location": "67695-72251"}, {"name": "WP_048656307.1", "strand": "-", "locus_tag": "VK96_RS12875", "annotations": "MFS_transporter", "location": "72265-73518"}, {"name": "WP_080348366.1", "strand": "-", "locus_tag": "VK96_RS12880", "annotations": "SGNH/GDSL_hydrolase_family_protein", "location": "74579-75211"}, {"name": "WP_048656309.1", "strand": "-", "locus_tag": "VK96_RS12885", "annotations": "acyltransferase", "location": "75372-76520"}, {"name": "WP_048656310.1", "strand": "-", "locus_tag": "VK96_RS12890", "annotations": "D-alanyl-D-alanine_carboxypeptidase", "location": "76708-78021"}, {"name": "WP_048656311.1", "strand": "-", "locus_tag": "VK96_RS12895", "annotations": "antibiotic_acetyltransferase", "location": "78495-79154"}, {"name": "WP_000347994.1", "strand": "-", "locus_tag": "VK96_RS12900", "annotations": "membrane_protein", "location": "79407-80165"}, {"name": "WP_001032358.1", "strand": "-", "locus_tag": "VK96_RS12905", "annotations": "hypothetical_protein", "location": "80233-81483"}, {"name": "WP_048656312.1", "strand": "-", "locus_tag": "VK96_RS12910", "annotations": "AbrB/MazE/SpoVT_family_DNA-binding_domain-containing_protein", "location": "82010-82288"}, {"name": "VK96_RS12915", "strand": "-", "locus_tag": "VK96_RS12915", "annotations": "transcriptional_regulator", "location": "82429-83300"}, {"name": "WP_029442321.1", "strand": "+", "locus_tag": "VK96_RS12920", "annotations": "DNA-binding_response_regulator", "location": "83679-83930"}, {"name": "WP_080348368.1", "strand": "-", "locus_tag": "VK96_RS12925", "annotations": "agmatine_deiminase_family_protein", "location": "84337-85350"}, {"name": "WP_048656314.1", "strand": "-", "locus_tag": "VK96_RS12930", "annotations": "hypothetical_protein", "location": "85871-86473"}, {"name": "WP_000678369.1", "strand": "-", "locus_tag": "VK96_RS12935", "annotations": "hypothetical_protein", "location": "86499-87308"}, {"name": "WP_048656315.1", "strand": "-", "locus_tag": "VK96_RS12940", "annotations": "aminoacyl-histidine_dipeptidase", "location": "87554-89023"}, {"name": "WP_048656316.1", "strand": "+", "locus_tag": "VK96_RS12945", "annotations": "cytoplasmic_protein", "location": "89235-89624"}, {"name": "WP_000852629.1", "strand": "-", "locus_tag": "VK96_RS12950", "annotations": "stage_II_sporulation_protein_SB", "location": "89642-89818"}, {"name": "WP_001999836.1", "strand": "-", "locus_tag": "VK96_RS12955", "annotations": "hypothetical_protein", "location": "89891-90028"}, {"name": "WP_000624977.1", "strand": "-", "locus_tag": "VK96_RS12960", "annotations": "stage_II_sporulation_protein_SA", "location": "90132-90869"}, {"name": "WP_074047530.1", "strand": "+", "locus_tag": "VK96_RS27190", "annotations": "hypothetical_protein", "location": "90872-90988"}, {"name": "WP_000594152.1", "strand": "-", "locus_tag": "VK96_RS12965", "annotations": "2,3-bisphosphoglycerate-dependent_phosphoglycerate_mutase", "location": "91108-91845"}, {"name": "WP_065382184.1", "strand": "-", "locus_tag": "FORC21_RS12520", "annotations": "indolepyruvate_decarboxylase", "location": "2341290-2342975"}, {"name": "WP_072770281.1", "strand": "+", "locus_tag": "FORC21_RS12525", "annotations": "MarR_family_transcriptional_regulator", "location": "2343083-2343565"}, {"name": "WP_000594152.1", "strand": "+", "locus_tag": "FORC21_RS12530", "annotations": "2,3-bisphosphoglycerate-dependent_phosphoglycerate_mutase", "location": "2343732-2344469"}, {"name": "WP_072770287.1", "strand": "-", "locus_tag": "FORC21_RS12535", "annotations": "hypothetical_protein", "location": "2344589-2344705"}, {"name": "WP_000624975.1", "strand": "+", "locus_tag": "FORC21_RS12540", "annotations": "stage_II_sporulation_protein_SB", "location": "2344708-2345445"}, {"name": "WP_001999836.1", "strand": "+", "locus_tag": "FORC21_RS12545", "annotations": "hypothetical_protein", "location": "2345549-2345686"}, {"name": "WP_065382523.1", "strand": "+", "locus_tag": "FORC21_RS12550", "annotations": "hypothetical_protein", "location": "2345759-2345935"}, {"name": "WP_000713862.1", "strand": "-", "locus_tag": "FORC21_RS12555", "annotations": "DUF1093_domain-containing_protein", "location": "2345955-2346344"}, {"name": "WP_065382524.1", "strand": "+", "locus_tag": "FORC21_RS12560", "annotations": "aminoacyl-histidine_dipeptidase", "location": "2346556-2348025"}, {"name": "WP_065382626.1", "strand": "+", "locus_tag": "FORC21_RS12565", "annotations": "hypothetical_protein", "location": "2348271-2349080"}, {"name": "WP_065382625.1", "strand": "+", "locus_tag": "FORC21_RS12570", "annotations": "hypothetical_protein", "location": "2349106-2349708"}, {"name": "WP_000827560.1", "strand": "-", "locus_tag": "FORC21_RS12575", "annotations": "DNA-binding_response_regulator", "location": "2349951-2350202"}, {"name": "WP_000397979.1", "strand": "+", "locus_tag": "FORC21_RS12580", "annotations": "transcriptional_regulator", "location": "2350577-2351455"}, {"name": "WP_000842216.1", "strand": "+", "locus_tag": "FORC21_RS12585", "annotations": "AbrB/MazE/SpoVT_family_DNA-binding_domain-containing_protein", "location": "2351595-2351873"}, {"name": "WP_001032376.1", "strand": "+", "locus_tag": "FORC21_RS12590", "annotations": "hypothetical_protein", "location": "2352489-2353739"}, {"name": "WP_000347993.1", "strand": "+", "locus_tag": "FORC21_RS12595", "annotations": "membrane_protein", "location": "2353807-2354565"}, {"name": "WP_000876937.1", "strand": "+", "locus_tag": "FORC21_RS12600", "annotations": "antibiotic_acetyltransferase", "location": "2354819-2355478"}, {"name": "WP_065382283.1", "strand": "+", "locus_tag": "FORC21_RS12605", "annotations": "D-alanyl-D-alanine_carboxypeptidase", "location": "2355808-2357121"}, {"name": "FORC21_RS12610", "strand": "+", "locus_tag": "FORC21_RS12610", "annotations": "acyltransferase", "location": "2357163-2357339"}, {"name": "WP_072770282.1", "strand": "+", "locus_tag": "FORC21_RS12615", "annotations": "SGNH/GDSL_hydrolase_family_protein", "location": "2357465-2358097"}, {"name": "WP_000858621.1", "strand": "+", "locus_tag": "FORC21_RS12620", "annotations": "MFS_transporter", "location": "2359156-2360409"}, {"name": "WP_072770283.1", "strand": "+", "locus_tag": "FORC21_RS12625", "annotations": "non-ribosomal_peptide_synthetase", "location": "2360423-2364979"}, {"name": "WP_072770284.1", "strand": "+", "locus_tag": "FORC21_RS12630", "annotations": "D-alanine--poly(phosphoribitol)_ligase_subunit_DltA", "location": "2364982-2371452"}, {"name": "WP_072770285.1", "strand": "+", "locus_tag": "FORC21_RS12635", "annotations": "non-ribosomal_peptide_synthetase", "location": "2371449-2386331"}, {"name": "FORC21_RS12640", "strand": "+", "locus_tag": "FORC21_RS12640", "annotations": "4'-phosphopantetheinyl_transferase", "location": "2386653-2387356"}, {"name": "WP_001172947.1", "strand": "+", "locus_tag": "FORC21_RS12645", "annotations": "thioesterase", "location": "2387343-2388065"}, {"name": "WP_065382389.1", "strand": "+", "locus_tag": "FORC21_RS12650", "annotations": "hypothetical_protein", "location": "2389545-2389817"}, {"name": "WP_065382390.1", "strand": "-", "locus_tag": "FORC21_RS12655", "annotations": "succinoglycan_biosynthesis_protein", "location": "2389770-2390360"}, {"name": "FORC21_RS12660", "strand": "-", "locus_tag": "FORC21_RS12660", "annotations": "histidine_kinase", "location": "2390444-2390637"}, {"name": "WP_000655736.1", "strand": "+", "locus_tag": "FORC21_RS12665", "annotations": "hypothetical_protein", "location": "2390857-2391504"}, {"name": "WP_000470150.1", "strand": "+", "locus_tag": "FORC21_RS12670", "annotations": "N-acetyltransferase", "location": "2391816-2392322"}, {"name": "WP_002196003.1", "strand": "-", "locus_tag": "FORC21_RS12675", "annotations": "hypothetical_protein", "location": "2392689-2392874"}, {"name": "WP_000680975.1", "strand": "+", "locus_tag": "FORC21_RS12680", "annotations": "glucosaminidase", "location": "2393808-2395226"}, {"name": "FORC21_RS12685", "strand": "+", "locus_tag": "FORC21_RS12685", "annotations": "polysaccharide_deacetylase", "location": "2395251-2395364"}, {"name": "FORC21_RS12690", "strand": "-", "locus_tag": "FORC21_RS12690", "annotations": "peptidase_M56", "location": "2395352-2395459"}, {"name": "FORC21_RS12695", "strand": "+", "locus_tag": "FORC21_RS12695", "annotations": "hypothetical_protein", "location": "2395964-2396151"}, {"name": "WP_011110106.1", "strand": "+", "locus_tag": "FORC21_RS12700", "annotations": "hypothetical_protein", "location": "2396342-2396539"}, {"name": "WP_065212723.1", "strand": "+", "locus_tag": "FORC21_RS12705", "annotations": "protein_kinase", "location": "2396656-2397168"}, {"name": "WP_072770209.1", "strand": "+", "locus_tag": "FORC21_RS12710", "annotations": "PKD_domain-containing_protein", "location": "2397675-2399393"}, {"name": "WP_001066665.1", "strand": "+", "locus_tag": "FORC21_RS12715", "annotations": "peptidase_M15", "location": "2400054-2401091"}, {"name": "WP_000737757.1", "strand": "+", "locus_tag": "FORC21_RS12720", "annotations": "penicillin-binding_transpeptidase_domain-containing_protein", "location": "2401341-2403308"}, {"name": "WP_002197777.1", "strand": "+", "locus_tag": "FORC21_RS12725", "annotations": "sigma-70_family_RNA_polymerase_sigma_factor", "location": "2403740-2404279"}, {"name": "WP_001060762.1", "strand": "+", "locus_tag": "FORC21_RS12730", "annotations": "hypothetical_protein", "location": "2404269-2405096"}, {"name": "WP_000449978.1", "strand": "-", "locus_tag": "IC1_RS12300", "annotations": "DegT/DnrJ/EryC1/StrS_aminotransferase_family_protein", "location": "2404692-2405933"}, {"name": "WP_000690426.1", "strand": "-", "locus_tag": "IC1_RS12305", "annotations": "NAD-dependent_dehydratase", "location": "2405908-2406831"}, {"name": "WP_000229112.1", "strand": "-", "locus_tag": "IC1_RS12310", "annotations": "DegT/DnrJ/EryC1/StrS_family_aminotransferase", "location": "2406838-2407995"}, {"name": "WP_000259078.1", "strand": "-", "locus_tag": "IC1_RS12315", "annotations": "nucleotide_sugar_dehydrogenase", "location": "2408004-2409332"}, {"name": "WP_000422453.1", "strand": "-", "locus_tag": "IC1_RS12320", "annotations": "N-acetyltransferase", "location": "2410045-2410521"}, {"name": "WP_000287582.1", "strand": "-", "locus_tag": "IC1_RS12325", "annotations": "hypothetical_protein", "location": "2410731-2411120"}, {"name": "WP_000470152.1", "strand": "-", "locus_tag": "IC1_RS12330", "annotations": "N-acetyltransferase", "location": "2411585-2412091"}, {"name": "WP_000655722.1", "strand": "-", "locus_tag": "IC1_RS12335", "annotations": "hypothetical_protein", "location": "2412401-2413048"}, {"name": "WP_000514633.1", "strand": "+", "locus_tag": "IC1_RS12340", "annotations": "hypothetical_protein", "location": "2413258-2413452"}, {"name": "WP_000711427.1", "strand": "-", "locus_tag": "IC1_RS34440", "annotations": "hypothetical_protein", "location": "2413453-2413584"}, {"name": "WP_000289420.1", "strand": "+", "locus_tag": "IC1_RS12345", "annotations": "class_A_beta-lactamase", "location": "2414417-2415361"}, {"name": "IC1_RS12350", "strand": "-", "locus_tag": "IC1_RS12350", "annotations": "2'-5'_RNA_ligase", "location": "2415479-2416074"}, {"name": "WP_000627209.1", "strand": "-", "locus_tag": "IC1_RS12355", "annotations": "hypothetical_protein", "location": "2416110-2416241"}, {"name": "WP_000240601.1", "strand": "-", "locus_tag": "IC1_RS12360", "annotations": "hypothetical_protein", "location": "2416263-2416592"}, {"name": "WP_000592185.1", "strand": "-", "locus_tag": "IC1_RS12365", "annotations": "hypothetical_protein", "location": "2418062-2418472"}, {"name": "IC1_RS12370", "strand": "-", "locus_tag": "IC1_RS12370", "annotations": "chitin-binding_protein", "location": "2418845-2420377"}, {"name": "WP_080018594.1", "strand": "+", "locus_tag": "IC1_RS34445", "annotations": "hypothetical_protein", "location": "2420613-2420855"}, {"name": "WP_002082775.1", "strand": "-", "locus_tag": "IC1_RS12375", "annotations": "DUF4879_domain-containing_protein", "location": "2420876-2421346"}, {"name": "WP_001037508.1", "strand": "-", "locus_tag": "IC1_RS12380", "annotations": "KR_domain-containing_protein", "location": "2421622-2422386"}, {"name": "WP_001172926.1", "strand": "-", "locus_tag": "IC1_RS12385", "annotations": "thioesterase", "location": "2422773-2423495"}, {"name": "WP_000701210.1", "strand": "-", "locus_tag": "IC1_RS12390", "annotations": "4'-phosphopantetheinyl_transferase", "location": "2423482-2424186"}, {"name": "WP_001255761.1", "strand": "-", "locus_tag": "IC1_RS12395", "annotations": "non-ribosomal_peptide_synthetase", "location": "2424550-2439432"}, {"name": "WP_000503018.1", "strand": "-", "locus_tag": "IC1_RS12400", "annotations": "non-ribosomal_peptide_synthetase", "location": "2439429-2445899"}, {"name": "WP_000180455.1", "strand": "-", "locus_tag": "IC1_RS12405", "annotations": "non-ribosomal_peptide_synthetase", "location": "2445902-2450458"}, {"name": "WP_000858612.1", "strand": "-", "locus_tag": "IC1_RS12410", "annotations": "MFS_transporter", "location": "2450472-2451725"}, {"name": "WP_080018595.1", "strand": "-", "locus_tag": "IC1_RS12415", "annotations": "SGNH/GDSL_hydrolase_family_protein", "location": "2452794-2453426"}, {"name": "WP_003282126.1", "strand": "-", "locus_tag": "IC1_RS12420", "annotations": "acyltransferase", "location": "2453587-2454735"}, {"name": "WP_000677657.1", "strand": "-", "locus_tag": "IC1_RS12425", "annotations": "D-alanyl-D-alanine_carboxypeptidase", "location": "2455193-2456506"}, {"name": "WP_000876932.1", "strand": "-", "locus_tag": "IC1_RS12430", "annotations": "antibiotic_acetyltransferase", "location": "2456989-2457648"}, {"name": "WP_000347991.1", "strand": "-", "locus_tag": "IC1_RS12435", "annotations": "membrane_protein", "location": "2457901-2458659"}, {"name": "WP_001032355.1", "strand": "-", "locus_tag": "IC1_RS12440", "annotations": "hypothetical_protein", "location": "2458727-2459977"}, {"name": "WP_000842214.1", "strand": "-", "locus_tag": "IC1_RS12445", "annotations": "AbrB/MazE/SpoVT_family_DNA-binding_domain-containing_protein", "location": "2460589-2460867"}, {"name": "WP_000397974.1", "strand": "-", "locus_tag": "IC1_RS12450", "annotations": "XRE_family_transcriptional_regulator", "location": "2461008-2461886"}, {"name": "WP_000821942.1", "strand": "+", "locus_tag": "IC1_RS12455", "annotations": "DNA-binding_response_regulator", "location": "2462264-2462515"}, {"name": "WP_000517276.1", "strand": "-", "locus_tag": "IC1_RS12460", "annotations": "hypothetical_protein", "location": "2462656-2463261"}, {"name": "WP_000678375.1", "strand": "-", "locus_tag": "IC1_RS12465", "annotations": "hypothetical_protein", "location": "2463287-2464096"}, {"name": "WP_000287540.1", "strand": "-", "locus_tag": "IC1_RS12470", "annotations": "aminoacyl-histidine_dipeptidase", "location": "2464409-2465878"}, {"name": "WP_000712655.1", "strand": "+", "locus_tag": "IC1_RS12475", "annotations": "DUF1093_domain-containing_protein", "location": "2466090-2466479"}, {"name": "WP_000852629.1", "strand": "-", "locus_tag": "IC1_RS12480", "annotations": "stage_II_sporulation_protein_SB", "location": "2466498-2466674"}, {"name": "WP_003307037.1", "strand": "-", "locus_tag": "IC1_RS12485", "annotations": "hypothetical_protein", "location": "2466747-2466884"}, {"name": "WP_000624981.1", "strand": "-", "locus_tag": "IC1_RS12490", "annotations": "stage_II_sporulation_protein_SB", "location": "2466988-2467725"}, {"name": "WP_074047530.1", "strand": "+", "locus_tag": "IC1_RS34450", "annotations": "hypothetical_protein", "location": "2467728-2467844"}, {"name": "WP_000594153.1", "strand": "-", "locus_tag": "IC1_RS12495", "annotations": "2,3-bisphosphoglycerate-dependent_phosphoglycerate_mutase", "location": "2467964-2468701"}, {"name": "WP_000191889.1", "strand": "-", "locus_tag": "IC1_RS12500", "annotations": "MarR_family_transcriptional_regulator", "location": "2468868-2469350"}, {"name": "WP_080018596.1", "strand": "+", "locus_tag": "IC1_RS33425", "annotations": "preprotein_translocase_subunit_Tim44", "location": "2469458-2469628"}, {"name": "WP_080018597.1", "strand": "+", "locus_tag": "IC1_RS12505", "annotations": "preprotein_translocase_subunit_Tim44", "location": "2469601-2470449"}, {"name": "WP_015945779.1", "strand": "-", "locus_tag": "BCG9842_RS11530", "annotations": "preprotein_translocase_subunit_Tim44", "location": "2287034-2287858"}, {"name": "WP_003265031.1", "strand": "-", "locus_tag": "BCG9842_RS29640", "annotations": "hypothetical_protein", "location": "2287855-2287983"}, {"name": "WP_000191905.1", "strand": "+", "locus_tag": "BCG9842_RS11535", "annotations": "MarR_family_transcriptional_regulator", "location": "2288131-2288613"}, {"name": "WP_000594159.1", "strand": "+", "locus_tag": "BCG9842_RS11540", "annotations": "2,3-bisphosphoglycerate-dependent_phosphoglycerate_mutase", "location": "2288779-2289516"}, {"name": "WP_079246282.1", "strand": "-", "locus_tag": "BCG9842_RS29645", "annotations": "hypothetical_protein", "location": "2289636-2289752"}, {"name": "WP_000624981.1", "strand": "+", "locus_tag": "BCG9842_RS11545", "annotations": "stage_II_sporulation_protein_SB", "location": "2289755-2290492"}, {"name": "WP_003307037.1", "strand": "+", "locus_tag": "BCG9842_RS11550", "annotations": "hypothetical_protein", "location": "2290596-2290733"}, {"name": "WP_000852629.1", "strand": "+", "locus_tag": "BCG9842_RS11555", "annotations": "stage_II_sporulation_protein_SB", "location": "2290806-2290982"}, {"name": "WP_000712655.1", "strand": "-", "locus_tag": "BCG9842_RS11560", "annotations": "DUF1093_domain-containing_protein", "location": "2291001-2291390"}, {"name": "WP_000287541.1", "strand": "+", "locus_tag": "BCG9842_RS11565", "annotations": "aminoacyl-histidine_dipeptidase", "location": "2291602-2293071"}, {"name": "WP_000678376.1", "strand": "+", "locus_tag": "BCG9842_RS11570", "annotations": "hypothetical_protein", "location": "2293384-2294193"}, {"name": "WP_000527414.1", "strand": "+", "locus_tag": "BCG9842_RS11575", "annotations": "hypothetical_protein", "location": "2294219-2294824"}, {"name": "WP_000821942.1", "strand": "-", "locus_tag": "BCG9842_RS11580", "annotations": "DNA-binding_response_regulator", "location": "2294965-2295216"}, {"name": "WP_000397978.1", "strand": "+", "locus_tag": "BCG9842_RS11585", "annotations": "transcriptional_regulator", "location": "2295594-2296472"}, {"name": "WP_000842215.1", "strand": "+", "locus_tag": "BCG9842_RS11590", "annotations": "AbrB/MazE/SpoVT_family_DNA-binding_domain-containing_protein", "location": "2296613-2296891"}, {"name": "WP_001032355.1", "strand": "+", "locus_tag": "BCG9842_RS11595", "annotations": "hypothetical_protein", "location": "2297503-2298753"}, {"name": "WP_000347991.1", "strand": "+", "locus_tag": "BCG9842_RS11600", "annotations": "membrane_protein", "location": "2298821-2299579"}, {"name": "WP_000682536.1", "strand": "+", "locus_tag": "BCG9842_RS11605", "annotations": "antibiotic_acetyltransferase", "location": "2299832-2300491"}, {"name": "WP_000677657.1", "strand": "+", "locus_tag": "BCG9842_RS11610", "annotations": "D-alanyl-D-alanine_carboxypeptidase", "location": "2300974-2302287"}, {"name": "WP_003282126.1", "strand": "+", "locus_tag": "BCG9842_RS11615", "annotations": "acyltransferase", "location": "2302745-2303893"}, {"name": "WP_003263424.1", "strand": "+", "locus_tag": "BCG9842_RS11620", "annotations": "SGNH/GDSL_hydrolase_family_protein", "location": "2304054-2304686"}, {"name": "WP_000858612.1", "strand": "+", "locus_tag": "BCG9842_RS11625", "annotations": "MFS_transporter", "location": "2305755-2307008"}, {"name": "WP_000180455.1", "strand": "+", "locus_tag": "BCG9842_RS11630", "annotations": "non-ribosomal_peptide_synthetase", "location": "2307022-2311578"}, {"name": "WP_000503017.1", "strand": "+", "locus_tag": "BCG9842_RS11635", "annotations": "non-ribosomal_peptide_synthetase", "location": "2311581-2318051"}, {"name": "WP_001255762.1", "strand": "+", "locus_tag": "BCG9842_RS11640", "annotations": "non-ribosomal_peptide_synthetase", "location": "2318048-2332930"}, {"name": "WP_000701210.1", "strand": "+", "locus_tag": "BCG9842_RS11645", "annotations": "4'-phosphopantetheinyl_transferase", "location": "2333293-2333997"}, {"name": "WP_001172926.1", "strand": "+", "locus_tag": "BCG9842_RS11650", "annotations": "thioesterase", "location": "2333984-2334706"}, {"name": "WP_001037508.1", "strand": "+", "locus_tag": "BCG9842_RS11655", "annotations": "KR_domain-containing_protein", "location": "2335093-2335857"}, {"name": "WP_000272949.1", "strand": "+", "locus_tag": "BCG9842_RS11660", "annotations": "DUF4879_domain-containing_protein", "location": "2336117-2336602"}, {"name": "WP_079997155.1", "strand": "-", "locus_tag": "BCG9842_RS29650", "annotations": "hypothetical_protein", "location": "2336623-2336865"}, {"name": "WP_000477424.1", "strand": "+", "locus_tag": "BCG9842_RS11665", "annotations": "DUF3472_domain-containing_protein", "location": "2337101-2339062"}, {"name": "WP_000592185.1", "strand": "+", "locus_tag": "BCG9842_RS11670", "annotations": "hypothetical_protein", "location": "2339423-2339833"}, {"name": "WP_000240601.1", "strand": "+", "locus_tag": "BCG9842_RS11675", "annotations": "hypothetical_protein", "location": "2341304-2341633"}, {"name": "WP_000627208.1", "strand": "+", "locus_tag": "BCG9842_RS11680", "annotations": "hypothetical_protein", "location": "2341655-2341792"}, {"name": "WP_015945781.1", "strand": "+", "locus_tag": "BCG9842_RS11685", "annotations": "2'-5'_RNA_ligase", "location": "2341828-2342436"}, {"name": "WP_000289420.1", "strand": "-", "locus_tag": "BCG9842_RS11690", "annotations": "class_A_beta-lactamase", "location": "2342554-2343498"}, {"name": "WP_000711427.1", "strand": "+", "locus_tag": "BCG9842_RS29655", "annotations": "hypothetical_protein", "location": "2344331-2344462"}, {"name": "WP_000514633.1", "strand": "-", "locus_tag": "BCG9842_RS11695", "annotations": "hypothetical_protein", "location": "2344463-2344657"}, {"name": "WP_000655722.1", "strand": "+", "locus_tag": "BCG9842_RS11700", "annotations": "hypothetical_protein", "location": "2344878-2345525"}, {"name": "WP_000470152.1", "strand": "+", "locus_tag": "BCG9842_RS11705", "annotations": "N-acetyltransferase", "location": "2345831-2346337"}, {"name": "WP_000287582.1", "strand": "+", "locus_tag": "BCG9842_RS11710", "annotations": "hypothetical_protein", "location": "2346802-2347191"}, {"name": "WP_000422453.1", "strand": "+", "locus_tag": "BCG9842_RS11715", "annotations": "N-acetyltransferase", "location": "2347401-2347877"}, {"name": "WP_000259079.1", "strand": "+", "locus_tag": "BCG9842_RS11720", "annotations": "nucleotide_sugar_dehydrogenase", "location": "2348589-2349917"}, {"name": "WP_000229111.1", "strand": "+", "locus_tag": "BCG9842_RS11725", "annotations": "DegT/DnrJ/EryC1/StrS_family_aminotransferase", "location": "2349926-2351083"}, {"name": "WP_000690425.1", "strand": "+", "locus_tag": "BCG9842_RS11730", "annotations": "NAD-dependent_dehydratase", "location": "2351090-2352013"}, {"name": "WP_000690425.1", "strand": "-", "locus_tag": "LG47_RS24385", "annotations": "NAD-dependent_dehydratase", "location": "5864-6787"}, {"name": "WP_000229112.1", "strand": "-", "locus_tag": "LG47_RS24390", "annotations": "DegT/DnrJ/EryC1/StrS_family_aminotransferase", "location": "6794-7951"}, {"name": "WP_000259078.1", "strand": "-", "locus_tag": "LG47_RS24395", "annotations": "nucleotide_sugar_dehydrogenase", "location": "7960-9288"}, {"name": "WP_000422453.1", "strand": "-", "locus_tag": "LG47_RS24400", "annotations": "N-acetyltransferase", "location": "10000-10476"}, {"name": "WP_000287582.1", "strand": "-", "locus_tag": "LG47_RS24405", "annotations": "hypothetical_protein", "location": "10686-11075"}, {"name": "WP_000470152.1", "strand": "-", "locus_tag": "LG47_RS24410", "annotations": "N-acetyltransferase", "location": "11540-12046"}, {"name": "WP_000655722.1", "strand": "-", "locus_tag": "LG47_RS24415", "annotations": "hypothetical_protein", "location": "12356-13003"}, {"name": "WP_000514633.1", "strand": "+", "locus_tag": "LG47_RS24420", "annotations": "hypothetical_protein", "location": "13224-13418"}, {"name": "WP_079245518.1", "strand": "-", "locus_tag": "LG47_RS30530", "annotations": "hypothetical_protein", "location": "13405-13548"}, {"name": "WP_000289420.1", "strand": "+", "locus_tag": "LG47_RS24425", "annotations": "class_A_beta-lactamase", "location": "14381-15325"}, {"name": "WP_015945781.1", "strand": "-", "locus_tag": "LG47_RS24430", "annotations": "2'-5'_RNA_ligase", "location": "15443-16051"}, {"name": "WP_044784352.1", "strand": "-", "locus_tag": "LG47_RS24435", "annotations": "hypothetical_protein", "location": "16087-16218"}, {"name": "WP_000240601.1", "strand": "-", "locus_tag": "LG47_RS24440", "annotations": "hypothetical_protein", "location": "16240-16569"}, {"name": "WP_000592185.1", "strand": "-", "locus_tag": "LG47_RS24445", "annotations": "hypothetical_protein", "location": "18039-18449"}, {"name": "WP_044784353.1", "strand": "-", "locus_tag": "LG47_RS24450", "annotations": "chitin-binding_protein", "location": "18778-20739"}, {"name": "WP_074625209.1", "strand": "+", "locus_tag": "LG47_RS30535", "annotations": "hypothetical_protein", "location": "20975-21217"}, {"name": "WP_000272949.1", "strand": "-", "locus_tag": "LG47_RS24455", "annotations": "DUF4879_domain-containing_protein", "location": "21238-21723"}, {"name": "WP_001037508.1", "strand": "-", "locus_tag": "LG47_RS24460", "annotations": "short-chain_dehydrogenase", "location": "21983-22747"}, {"name": "WP_001172926.1", "strand": "-", "locus_tag": "LG47_RS24465", "annotations": "thioesterase", "location": "23134-23856"}, {"name": "WP_000701210.1", "strand": "-", "locus_tag": "LG47_RS24470", "annotations": "4'-phosphopantetheinyl_transferase", "location": "23843-24547"}, {"name": "WP_044784355.1", "strand": "-", "locus_tag": "LG47_RS24475", "annotations": "non-ribosomal_peptide_synthetase", "location": "24910-39792"}, {"name": "WP_000503018.1", "strand": "-", "locus_tag": "LG47_RS24480", "annotations": "non-ribosomal_peptide_synthetase", "location": "39789-46259"}, {"name": "WP_044784356.1", "strand": "-", "locus_tag": "LG47_RS24485", "annotations": "non-ribosomal_peptide_synthetase", "location": "46262-50818"}, {"name": "WP_000858612.1", "strand": "-", "locus_tag": "LG47_RS24490", "annotations": "MFS_transporter", "location": "50832-52085"}, {"name": "WP_003263424.1", "strand": "-", "locus_tag": "LG47_RS24495", "annotations": "SGNH/GDSL_hydrolase_family_protein", "location": "53154-53786"}, {"name": "WP_003282126.1", "strand": "-", "locus_tag": "LG47_RS24500", "annotations": "acyltransferase", "location": "53947-55095"}, {"name": "WP_044784358.1", "strand": "-", "locus_tag": "LG47_RS24505", "annotations": "D-alanyl-D-alanine_carboxypeptidase", "location": "55553-56866"}, {"name": "WP_000682536.1", "strand": "-", "locus_tag": "LG47_RS24510", "annotations": "antibiotic_acetyltransferase", "location": "57348-58007"}, {"name": "WP_000347991.1", "strand": "-", "locus_tag": "LG47_RS24515", "annotations": "membrane_protein", "location": "58260-59018"}, {"name": "WP_001032355.1", "strand": "-", "locus_tag": "LG47_RS24520", "annotations": "hypothetical_protein", "location": "59086-60336"}, {"name": "WP_000842214.1", "strand": "-", "locus_tag": "LG47_RS24525", "annotations": "AbrB/MazE/SpoVT_family_DNA-binding_domain-containing_protein", "location": "60948-61226"}, {"name": "WP_000397978.1", "strand": "-", "locus_tag": "LG47_RS24530", "annotations": "transcriptional_regulator", "location": "61367-62245"}, {"name": "WP_000821942.1", "strand": "+", "locus_tag": "LG47_RS24535", "annotations": "DNA-binding_response_regulator", "location": "62623-62874"}, {"name": "WP_000527414.1", "strand": "-", "locus_tag": "LG47_RS24540", "annotations": "hypothetical_protein", "location": "63015-63620"}, {"name": "WP_000678376.1", "strand": "-", "locus_tag": "LG47_RS24545", "annotations": "hypothetical_protein", "location": "63646-64455"}, {"name": "WP_000287541.1", "strand": "-", "locus_tag": "LG47_RS24550", "annotations": "aminoacyl-histidine_dipeptidase", "location": "64768-66237"}, {"name": "WP_000712655.1", "strand": "+", "locus_tag": "LG47_RS24555", "annotations": "hypothetical_protein", "location": "66449-66838"}, {"name": "WP_000852629.1", "strand": "-", "locus_tag": "LG47_RS24560", "annotations": "stage_II_sporulation_protein_SB", "location": "66857-67033"}, {"name": "WP_003307037.1", "strand": "-", "locus_tag": "LG47_RS24565", "annotations": "hypothetical_protein", "location": "67106-67243"}, {"name": "WP_044784359.1", "strand": "-", "locus_tag": "LG47_RS24570", "annotations": "stage_II_sporulation_protein_SB", "location": "67347-68084"}, {"name": "WP_079246282.1", "strand": "+", "locus_tag": "LG47_RS30540", "annotations": "hypothetical_protein", "location": "68087-68203"}, {"name": "WP_044784362.1", "strand": "-", "locus_tag": "LG47_RS24575", "annotations": "2,3-diphosphoglycerate-dependent_phosphoglycerate_mutase", "location": "68323-69060"}, {"name": "WP_000191905.1", "strand": "-", "locus_tag": "LG47_RS24580", "annotations": "MarR_family_transcriptional_regulator", "location": "69226-69708"}, {"name": "WP_003265031.1", "strand": "+", "locus_tag": "LG47_RS30545", "annotations": "hypothetical_protein", "location": "69856-69984"}, {"name": "WP_015945779.1", "strand": "+", "locus_tag": "LG47_RS24585", "annotations": "preprotein_translocase_subunit_Tim44", "location": "69981-70805"}, {"name": "WP_015945779.1", "strand": "-", "locus_tag": "Bt4C1_RS12280", "annotations": "preprotein_translocase_subunit_Tim44", "location": "2375063-2375887"}, {"name": "WP_003265031.1", "strand": "-", "locus_tag": "Bt4C1_RS30175", "annotations": "hypothetical_protein", "location": "2375884-2376012"}, {"name": "WP_000191905.1", "strand": "+", "locus_tag": "Bt4C1_RS12285", "annotations": "MarR_family_transcriptional_regulator", "location": "2376160-2376642"}, {"name": "WP_000594159.1", "strand": "+", "locus_tag": "Bt4C1_RS12290", "annotations": "2,3-bisphosphoglycerate-dependent_phosphoglycerate_mutase", "location": "2376808-2377545"}, {"name": "WP_081252943.1", "strand": "-", "locus_tag": "Bt4C1_RS30180", "annotations": "hypothetical_protein", "location": "2377665-2377781"}, {"name": "WP_000624981.1", "strand": "+", "locus_tag": "Bt4C1_RS12295", "annotations": "stage_II_sporulation_protein_SB", "location": "2377784-2378521"}, {"name": "WP_003307037.1", "strand": "+", "locus_tag": "Bt4C1_RS12300", "annotations": "hypothetical_protein", "location": "2378625-2378762"}, {"name": "WP_063675369.1", "strand": "+", "locus_tag": "Bt4C1_RS12305", "annotations": "hypothetical_protein", "location": "2378835-2379011"}, {"name": "WP_000712655.1", "strand": "-", "locus_tag": "Bt4C1_RS12310", "annotations": "hypothetical_protein", "location": "2379030-2379419"}, {"name": "WP_000287541.1", "strand": "+", "locus_tag": "Bt4C1_RS12315", "annotations": "aminoacyl-histidine_dipeptidase", "location": "2379631-2381100"}, {"name": "WP_000678376.1", "strand": "+", "locus_tag": "Bt4C1_RS12320", "annotations": "hypothetical_protein", "location": "2381413-2382222"}, {"name": "WP_000527414.1", "strand": "+", "locus_tag": "Bt4C1_RS12325", "annotations": "hypothetical_protein", "location": "2382248-2382853"}, {"name": "WP_063675370.1", "strand": "-", "locus_tag": "Bt4C1_RS12330", "annotations": "DNA-binding_response_regulator", "location": "2382994-2383245"}, {"name": "WP_063675371.1", "strand": "+", "locus_tag": "Bt4C1_RS12335", "annotations": "XRE_family_transcriptional_regulator", "location": "2383623-2384501"}, {"name": "WP_000842214.1", "strand": "+", "locus_tag": "Bt4C1_RS12340", "annotations": "AbrB/MazE/SpoVT_family_DNA-binding_domain-containing_protein", "location": "2384642-2384920"}, {"name": "WP_001032355.1", "strand": "+", "locus_tag": "Bt4C1_RS12345", "annotations": "hypothetical_protein", "location": "2385532-2386782"}, {"name": "WP_000347991.1", "strand": "+", "locus_tag": "Bt4C1_RS12350", "annotations": "membrane_protein", "location": "2386850-2387608"}, {"name": "WP_000682536.1", "strand": "+", "locus_tag": "Bt4C1_RS12355", "annotations": "antibiotic_acetyltransferase", "location": "2387861-2388520"}, {"name": "WP_000677658.1", "strand": "+", "locus_tag": "Bt4C1_RS12360", "annotations": "D-alanyl-D-alanine_carboxypeptidase", "location": "2389003-2390316"}, {"name": "WP_081252866.1", "strand": "+", "locus_tag": "Bt4C1_RS12365", "annotations": "acyltransferase", "location": "2390774-2391922"}, {"name": "WP_003263424.1", "strand": "+", "locus_tag": "Bt4C1_RS12370", "annotations": "SGNH/GDSL_hydrolase_family_protein", "location": "2392083-2392715"}, {"name": "WP_000858612.1", "strand": "+", "locus_tag": "Bt4C1_RS12375", "annotations": "MFS_transporter", "location": "2393784-2395037"}, {"name": "WP_000180455.1", "strand": "+", "locus_tag": "Bt4C1_RS12380", "annotations": "non-ribosomal_peptide_synthetase", "location": "2395051-2399607"}, {"name": "WP_063675373.1", "strand": "+", "locus_tag": "Bt4C1_RS12385", "annotations": "non-ribosomal_peptide_synthetase", "location": "2399610-2406080"}, {"name": "WP_063675374.1", "strand": "+", "locus_tag": "Bt4C1_RS12390", "annotations": "non-ribosomal_peptide_synthetase", "location": "2406077-2420959"}, {"name": "WP_000701210.1", "strand": "+", "locus_tag": "Bt4C1_RS12395", "annotations": "4'-phosphopantetheinyl_transferase", "location": "2421322-2422026"}, {"name": "WP_001172926.1", "strand": "+", "locus_tag": "Bt4C1_RS12400", "annotations": "thioesterase", "location": "2422013-2422735"}, {"name": "WP_001037508.1", "strand": "+", "locus_tag": "Bt4C1_RS12405", "annotations": "short-chain_dehydrogenase", "location": "2423122-2423886"}, {"name": "WP_000272949.1", "strand": "+", "locus_tag": "Bt4C1_RS12410", "annotations": "DUF4879_domain-containing_protein", "location": "2424146-2424631"}, {"name": "WP_074625209.1", "strand": "-", "locus_tag": "Bt4C1_RS30185", "annotations": "hypothetical_protein", "location": "2424652-2424894"}, {"name": "WP_000477422.1", "strand": "+", "locus_tag": "Bt4C1_RS12415", "annotations": "chitin-binding_protein", "location": "2425130-2427091"}, {"name": "WP_000592185.1", "strand": "+", "locus_tag": "Bt4C1_RS12420", "annotations": "hypothetical_protein", "location": "2427420-2427830"}, {"name": "WP_000240601.1", "strand": "+", "locus_tag": "Bt4C1_RS12425", "annotations": "hypothetical_protein", "location": "2429300-2429629"}, {"name": "WP_000627209.1", "strand": "+", "locus_tag": "Bt4C1_RS12430", "annotations": "hypothetical_protein", "location": "2429651-2429782"}, {"name": "WP_015945781.1", "strand": "+", "locus_tag": "Bt4C1_RS12435", "annotations": "2'-5'_RNA_ligase", "location": "2429818-2430426"}, {"name": "WP_063675375.1", "strand": "-", "locus_tag": "Bt4C1_RS12440", "annotations": "class_A_beta-lactamase", "location": "2430544-2431488"}, {"name": "WP_000711426.1", "strand": "+", "locus_tag": "Bt4C1_RS30190", "annotations": "hypothetical_protein", "location": "2432321-2432452"}, {"name": "WP_000514633.1", "strand": "-", "locus_tag": "Bt4C1_RS12445", "annotations": "hypothetical_protein", "location": "2432453-2432647"}, {"name": "WP_000655722.1", "strand": "+", "locus_tag": "Bt4C1_RS12450", "annotations": "hypothetical_protein", "location": "2432868-2433515"}, {"name": "WP_017763165.1", "strand": "+", "locus_tag": "Bt4C1_RS12455", "annotations": "N-acetyltransferase", "location": "2433829-2434335"}, {"name": "WP_000287582.1", "strand": "+", "locus_tag": "Bt4C1_RS12460", "annotations": "hypothetical_protein", "location": "2434800-2435189"}, {"name": "WP_000422453.1", "strand": "+", "locus_tag": "Bt4C1_RS12465", "annotations": "N-acetyltransferase", "location": "2435399-2435875"}, {"name": "WP_063675376.1", "strand": "+", "locus_tag": "Bt4C1_RS12470", "annotations": "nucleotide_sugar_dehydrogenase", "location": "2436587-2437915"}, {"name": "WP_017763167.1", "strand": "+", "locus_tag": "Bt4C1_RS12475", "annotations": "DegT/DnrJ/EryC1/StrS_family_aminotransferase", "location": "2437924-2439081"}, {"name": "WP_017763168.1", "strand": "+", "locus_tag": "Bt4C1_RS12480", "annotations": "NAD-dependent_dehydratase", "location": "2439088-2440011"}, {"name": "WP_014895244.1", "strand": "-", "locus_tag": "BTF1_RS09395", "annotations": "indole-3-pyruvate_decarboxylase_(Indolepyruvatedecarboxylase)", "location": "1848464-1849288"}, {"name": "WP_003265031.1", "strand": "-", "locus_tag": "BTF1_RS33245", "annotations": "hypothetical_protein", "location": "1849285-1849413"}, {"name": "WP_000191905.1", "strand": "+", "locus_tag": "BTF1_RS09400", "annotations": "MarR_family_transcriptional_regulator", "location": "1849561-1850043"}, {"name": "WP_000594159.1", "strand": "+", "locus_tag": "BTF1_RS09405", "annotations": "2,3-bisphosphoglycerate-dependent_phosphoglycerate_mutase", "location": "1850209-1850946"}, {"name": "WP_079246282.1", "strand": "-", "locus_tag": "BTF1_RS33250", "annotations": "hypothetical_protein", "location": "1851066-1851182"}, {"name": "WP_000624969.1", "strand": "+", "locus_tag": "BTF1_RS09410", "annotations": "stage_II_sporulation_protein_SB", "location": "1851185-1851922"}, {"name": "WP_003307037.1", "strand": "+", "locus_tag": "BTF1_RS09415", "annotations": "hypothetical_protein", "location": "1852026-1852163"}, {"name": "WP_000852629.1", "strand": "+", "locus_tag": "BTF1_RS09420", "annotations": "stage_II_sporulation_protein_SB", "location": "1852236-1852412"}, {"name": "WP_000712655.1", "strand": "-", "locus_tag": "BTF1_RS09425", "annotations": "DUF1093_domain-containing_protein", "location": "1852431-1852820"}, {"name": "WP_000287541.1", "strand": "+", "locus_tag": "BTF1_RS09430", "annotations": "aminoacyl-histidine_dipeptidase", "location": "1853032-1854501"}, {"name": "WP_000678376.1", "strand": "+", "locus_tag": "BTF1_RS09435", "annotations": "hypothetical_protein", "location": "1854814-1855623"}, {"name": "WP_000527414.1", "strand": "+", "locus_tag": "BTF1_RS09440", "annotations": "hypothetical_protein", "location": "1855649-1856254"}, {"name": "WP_000821942.1", "strand": "-", "locus_tag": "BTF1_RS09445", "annotations": "DNA-binding_response_regulator", "location": "1856395-1856646"}, {"name": "BTF1_RS09450", "strand": "+", "locus_tag": "BTF1_RS09450", "annotations": "transcriptional_regulator", "location": "1857024-1857903"}, {"name": "WP_000842214.1", "strand": "+", "locus_tag": "BTF1_RS09455", "annotations": "AbrB/MazE/SpoVT_family_DNA-binding_domain-containing_protein", "location": "1858044-1858322"}, {"name": "WP_001032355.1", "strand": "+", "locus_tag": "BTF1_RS09460", "annotations": "hypothetical_protein", "location": "1858934-1860184"}, {"name": "WP_000347992.1", "strand": "+", "locus_tag": "BTF1_RS09465", "annotations": "membrane_protein", "location": "1860252-1861010"}, {"name": "WP_000682536.1", "strand": "+", "locus_tag": "BTF1_RS09470", "annotations": "antibiotic_acetyltransferase", "location": "1861263-1861922"}, {"name": "WP_000677655.1", "strand": "+", "locus_tag": "BTF1_RS09475", "annotations": "D-alanyl-D-alanine_carboxypeptidase", "location": "1862405-1863718"}, {"name": "WP_003309496.1", "strand": "+", "locus_tag": "BTF1_RS09480", "annotations": "acyltransferase", "location": "1864176-1865324"}, {"name": "WP_003263424.1", "strand": "+", "locus_tag": "BTF1_RS09485", "annotations": "SGNH/GDSL_hydrolase_family_protein", "location": "1865485-1866117"}, {"name": "WP_000858612.1", "strand": "+", "locus_tag": "BTF1_RS09490", "annotations": "MFS_transporter", "location": "1867186-1868439"}, {"name": "WP_000180455.1", "strand": "+", "locus_tag": "BTF1_RS09495", "annotations": "non-ribosomal_peptide_synthetase", "location": "1868453-1873009"}, {"name": "WP_000503021.1", "strand": "+", "locus_tag": "BTF1_RS09500", "annotations": "non-ribosomal_peptide_synthetase", "location": "1873012-1879482"}, {"name": "WP_014895246.1", "strand": "+", "locus_tag": "BTF1_RS09505", "annotations": "non-ribosomal_peptide_synthetase", "location": "1879479-1894361"}, {"name": "WP_000701209.1", "strand": "+", "locus_tag": "BTF1_RS09510", "annotations": "4'-phosphopantetheinyl_transferase", "location": "1894724-1895428"}, {"name": "WP_001172926.1", "strand": "+", "locus_tag": "BTF1_RS09515", "annotations": "thioesterase", "location": "1895415-1896137"}, {"name": "WP_001037508.1", "strand": "+", "locus_tag": "BTF1_RS09520", "annotations": "KR_domain-containing_protein", "location": "1896524-1897288"}, {"name": "WP_000272949.1", "strand": "+", "locus_tag": "BTF1_RS09525", "annotations": "DUF4879_domain-containing_protein", "location": "1897548-1898033"}, {"name": "WP_003262784.1", "strand": "-", "locus_tag": "BTF1_RS33255", "annotations": "hypothetical_protein", "location": "1898054-1898296"}, {"name": "WP_000477421.1", "strand": "+", "locus_tag": "BTF1_RS09530", "annotations": "DUF3472_domain-containing_protein", "location": "1898532-1900493"}, {"name": "WP_000592185.1", "strand": "+", "locus_tag": "BTF1_RS09535", "annotations": "hypothetical_protein", "location": "1900853-1901263"}, {"name": "WP_000240601.1", "strand": "+", "locus_tag": "BTF1_RS09540", "annotations": "hypothetical_protein", "location": "1902733-1903062"}, {"name": "WP_000627209.1", "strand": "+", "locus_tag": "BTF1_RS09545", "annotations": "hypothetical_protein", "location": "1903084-1903215"}, {"name": "WP_003260759.1", "strand": "+", "locus_tag": "BTF1_RS09550", "annotations": "2'-5'_RNA_ligase", "location": "1903251-1903859"}, {"name": "WP_000289421.1", "strand": "-", "locus_tag": "BTF1_RS09555", "annotations": "class_A_beta-lactamase", "location": "1903977-1904921"}, {"name": "WP_000514633.1", "strand": "-", "locus_tag": "BTF1_RS09560", "annotations": "hypothetical_protein", "location": "1905886-1906080"}, {"name": "WP_000655722.1", "strand": "+", "locus_tag": "BTF1_RS09565", "annotations": "hypothetical_protein", "location": "1906301-1906948"}, {"name": "WP_000470152.1", "strand": "+", "locus_tag": "BTF1_RS09570", "annotations": "N-acetyltransferase", "location": "1907258-1907764"}, {"name": "WP_000287582.1", "strand": "+", "locus_tag": "BTF1_RS09575", "annotations": "hypothetical_protein", "location": "1908229-1908618"}, {"name": "WP_000422453.1", "strand": "+", "locus_tag": "BTF1_RS09580", "annotations": "N-acetyltransferase", "location": "1908828-1909304"}, {"name": "WP_000259078.1", "strand": "+", "locus_tag": "BTF1_RS09585", "annotations": "nucleotide_sugar_dehydrogenase", "location": "1910016-1911344"}, {"name": "WP_000229112.1", "strand": "+", "locus_tag": "BTF1_RS09590", "annotations": "DegT/DnrJ/EryC1/StrS_family_aminotransferase", "location": "1911353-1912510"}, {"name": "WP_000690425.1", "strand": "+", "locus_tag": "BTF1_RS09595", "annotations": "NAD-dependent_dehydratase", "location": "1912517-1913440"}, {"name": "WP_072938469.1", "strand": "+", "locus_tag": "II5_RS31620", "annotations": "hypothetical_protein", "location": "2429454-2429651"}, {"name": "WP_000979114.1", "strand": "-", "locus_tag": "II5_RS12625", "annotations": "hypothetical_protein", "location": "2429686-2429919"}, {"name": "WP_001233342.1", "strand": "-", "locus_tag": "II5_RS12630", "annotations": "hypothetical_protein", "location": "2429952-2430476"}, {"name": "WP_000091045.1", "strand": "+", "locus_tag": "II5_RS12635", "annotations": "hypothetical_protein", "location": "2430627-2431202"}, {"name": "WP_003262347.1", "strand": "-", "locus_tag": "II5_RS31625", "annotations": "hypothetical_protein", "location": "2431124-2431357"}, {"name": "WP_074790106.1", "strand": "-", "locus_tag": "II5_RS31630", "annotations": "methyl-accepting_chemotaxis_protein", "location": "2431344-2431478"}, {"name": "WP_000694595.1", "strand": "-", "locus_tag": "II5_RS12640", "annotations": "polysaccharide_deacetylase", "location": "2431695-2432516"}, {"name": "WP_000833540.1", "strand": "-", "locus_tag": "II5_RS12645", "annotations": "hypothetical_protein", "location": "2432651-2433154"}, {"name": "WP_003260087.1", "strand": "-", "locus_tag": "II5_RS12650", "annotations": "hypothetical_protein", "location": "2433536-2433676"}, {"name": "WP_001059815.1", "strand": "+", "locus_tag": "II5_RS12655", "annotations": "helix-turn-helix_domain-containing_protein", "location": "2433778-2434332"}, {"name": "WP_000680994.1", "strand": "-", "locus_tag": "II5_RS12660", "annotations": "glucosaminidase", "location": "2434483-2435901"}, {"name": "II5_RS12665", "strand": "+", "locus_tag": "II5_RS12665", "annotations": "hypothetical_protein", "location": "2436915-2437101"}, {"name": "II5_RS31635", "strand": "-", "locus_tag": "II5_RS31635", "annotations": "hypothetical_protein", "location": "2437683-2437866"}, {"name": "II5_RS31640", "strand": "-", "locus_tag": "II5_RS31640", "annotations": "pyruvate_kinase", "location": "2438110-2438289"}, {"name": "WP_001102552.1", "strand": "+", "locus_tag": "II5_RS12670", "annotations": "hypothetical_protein", "location": "2438757-2439857"}, {"name": "WP_000721348.1", "strand": "+", "locus_tag": "II5_RS31645", "annotations": "Phr_family_secreted_Rap_phosphatase_inhibitor", "location": "2439857-2440015"}, {"name": "WP_000631350.1", "strand": "-", "locus_tag": "II5_RS12675", "annotations": "ArsR_family_transcriptional_regulator", "location": "2440567-2440860"}, {"name": "WP_000482311.1", "strand": "+", "locus_tag": "II5_RS12680", "annotations": "DUF3221_domain-containing_protein", "location": "2441712-2442116"}, {"name": "WP_002162801.1", "strand": "-", "locus_tag": "II5_RS12685", "annotations": "S-layer_homology_domain-containing_protein", "location": "2442484-2442717"}, {"name": "WP_000677076.1", "strand": "+", "locus_tag": "II5_RS12690", "annotations": "hypothetical_protein", "location": "2443092-2443562"}, {"name": "II5_RS12695", "strand": "-", "locus_tag": "II5_RS12695", "annotations": "thioesterase", "location": "2447499-2448209"}, {"name": "WP_000701208.1", "strand": "-", "locus_tag": "II5_RS12700", "annotations": "4'-phosphopantetheinyl_transferase", "location": "2448196-2448900"}, {"name": "WP_001255759.1", "strand": "-", "locus_tag": "II5_RS12705", "annotations": "non-ribosomal_peptide_synthetase", "location": "2449263-2464145"}, {"name": "WP_000503019.1", "strand": "-", "locus_tag": "II5_RS12710", "annotations": "non-ribosomal_peptide_synthetase", "location": "2464142-2470618"}, {"name": "WP_000180456.1", "strand": "-", "locus_tag": "II5_RS12715", "annotations": "non-ribosomal_peptide_synthetase", "location": "2470621-2475174"}, {"name": "WP_000858612.1", "strand": "-", "locus_tag": "II5_RS12720", "annotations": "MFS_transporter", "location": "2475188-2476441"}, {"name": "WP_003263424.1", "strand": "-", "locus_tag": "II5_RS12725", "annotations": "SGNH/GDSL_hydrolase_family_protein", "location": "2477510-2478142"}, {"name": "WP_003282126.1", "strand": "-", "locus_tag": "II5_RS12730", "annotations": "acyltransferase", "location": "2478303-2479451"}, {"name": "WP_000677658.1", "strand": "-", "locus_tag": "II5_RS12735", "annotations": "D-alanyl-D-alanine_carboxypeptidase", "location": "2479909-2481222"}, {"name": "WP_000682536.1", "strand": "-", "locus_tag": "II5_RS12740", "annotations": "antibiotic_acetyltransferase", "location": "2481705-2482364"}, {"name": "WP_000347991.1", "strand": "-", "locus_tag": "II5_RS12745", "annotations": "membrane_protein", "location": "2482617-2483375"}, {"name": "WP_001032355.1", "strand": "-", "locus_tag": "II5_RS12750", "annotations": "hypothetical_protein", "location": "2483443-2484693"}, {"name": "WP_000842214.1", "strand": "-", "locus_tag": "II5_RS12755", "annotations": "AbrB/MazE/SpoVT_family_DNA-binding_domain-containing_protein", "location": "2485305-2485583"}, {"name": "WP_000397974.1", "strand": "-", "locus_tag": "II5_RS12760", "annotations": "XRE_family_transcriptional_regulator", "location": "2485724-2486602"}, {"name": "WP_000821942.1", "strand": "+", "locus_tag": "II5_RS12765", "annotations": "DNA-binding_response_regulator", "location": "2486980-2487231"}, {"name": "WP_000527414.1", "strand": "-", "locus_tag": "II5_RS12770", "annotations": "hypothetical_protein", "location": "2487372-2487977"}, {"name": "WP_000678376.1", "strand": "-", "locus_tag": "II5_RS12775", "annotations": "hypothetical_protein", "location": "2488003-2488812"}, {"name": "WP_000287540.1", "strand": "-", "locus_tag": "II5_RS12780", "annotations": "aminoacyl-histidine_dipeptidase", "location": "2489125-2490594"}, {"name": "WP_000712655.1", "strand": "+", "locus_tag": "II5_RS12785", "annotations": "DUF1093_domain-containing_protein", "location": "2490806-2491195"}, {"name": "WP_000852629.1", "strand": "-", "locus_tag": "II5_RS12790", "annotations": "stage_II_sporulation_protein_SB", "location": "2491214-2491390"}, {"name": "WP_003307037.1", "strand": "-", "locus_tag": "II5_RS12795", "annotations": "hypothetical_protein", "location": "2491463-2491600"}, {"name": "WP_000624981.1", "strand": "-", "locus_tag": "II5_RS12800", "annotations": "stage_II_sporulation_protein_SB", "location": "2491704-2492441"}, {"name": "WP_079246282.1", "strand": "+", "locus_tag": "II5_RS31650", "annotations": "hypothetical_protein", "location": "2492444-2492560"}, {"name": "WP_000594159.1", "strand": "-", "locus_tag": "II5_RS12805", "annotations": "2,3-bisphosphoglycerate-dependent_phosphoglycerate_mutase", "location": "2492680-2493417"}, {"name": "WP_000191905.1", "strand": "-", "locus_tag": "II5_RS12810", "annotations": "MarR_family_transcriptional_regulator", "location": "2493583-2494065"}, {"name": "II5_RS12815", "strand": "+", "locus_tag": "II5_RS12815", "annotations": "preprotein_translocase_subunit_Tim44", "location": "2494180-2494341"}, {"name": "WP_002162802.1", "strand": "+", "locus_tag": "II5_RS12820", "annotations": "preprotein_translocase_subunit_Tim44", "location": "2494314-2495162"}, {"name": "WP_015945779.1", "strand": "-", "locus_tag": "B4918_RS13545", "annotations": "preprotein_translocase_subunit_Tim44", "location": "2564664-2565488"}, {"name": "WP_079245514.1", "strand": "-", "locus_tag": "B4918_RS13550", "annotations": "preprotein_translocase_subunit_Tim44", "location": "2565485-2565613"}, {"name": "WP_000191905.1", "strand": "+", "locus_tag": "B4918_RS13555", "annotations": "MarR_family_transcriptional_regulator", "location": "2565761-2566243"}, {"name": "WP_079245515.1", "strand": "+", "locus_tag": "B4918_RS13560", "annotations": "2,3-diphosphoglycerate-dependent_phosphoglycerate_mutase", "location": "2566409-2567146"}, {"name": "WP_079246282.1", "strand": "-", "locus_tag": "B4918_RS13565", "annotations": "hypothetical_protein", "location": "2567266-2567382"}, {"name": "WP_044784359.1", "strand": "+", "locus_tag": "B4918_RS13570", "annotations": "stage_II_sporulation_protein_SB", "location": "2567385-2568122"}, {"name": "WP_003307037.1", "strand": "+", "locus_tag": "B4918_RS13575", "annotations": "hypothetical_protein", "location": "2568226-2568363"}, {"name": "WP_000852629.1", "strand": "+", "locus_tag": "B4918_RS13580", "annotations": "stage_II_sporulation_protein_SB", "location": "2568436-2568612"}, {"name": "WP_000712655.1", "strand": "-", "locus_tag": "B4918_RS13585", "annotations": "DUF1093_domain-containing_protein", "location": "2568631-2569020"}, {"name": "WP_000287541.1", "strand": "+", "locus_tag": "B4918_RS13590", "annotations": "aminoacyl-histidine_dipeptidase", "location": "2569232-2570701"}, {"name": "WP_000678376.1", "strand": "+", "locus_tag": "B4918_RS13595", "annotations": "hypothetical_protein", "location": "2571014-2571823"}, {"name": "WP_000527414.1", "strand": "+", "locus_tag": "B4918_RS13600", "annotations": "hypothetical_protein", "location": "2571849-2572454"}, {"name": "WP_000821942.1", "strand": "-", "locus_tag": "B4918_RS13605", "annotations": "DNA-binding_response_regulator", "location": "2572595-2572846"}, {"name": "WP_000397978.1", "strand": "+", "locus_tag": "B4918_RS13610", "annotations": "transcriptional_regulator", "location": "2573224-2574102"}, {"name": "WP_000842214.1", "strand": "+", "locus_tag": "B4918_RS13615", "annotations": "AbrB/MazE/SpoVT_family_DNA-binding_domain-containing_protein", "location": "2574243-2574521"}, {"name": "WP_001032355.1", "strand": "+", "locus_tag": "B4918_RS13620", "annotations": "hypothetical_protein", "location": "2575133-2576383"}, {"name": "WP_000347991.1", "strand": "+", "locus_tag": "B4918_RS13625", "annotations": "membrane_protein", "location": "2576451-2577209"}, {"name": "WP_000682536.1", "strand": "+", "locus_tag": "B4918_RS13630", "annotations": "antibiotic_acetyltransferase", "location": "2577462-2578121"}, {"name": "WP_000677658.1", "strand": "+", "locus_tag": "B4918_RS13635", "annotations": "D-alanyl-D-alanine_carboxypeptidase", "location": "2578603-2579916"}, {"name": "WP_003282126.1", "strand": "+", "locus_tag": "B4918_RS13640", "annotations": "acyltransferase", "location": "2580374-2581522"}, {"name": "WP_003263424.1", "strand": "+", "locus_tag": "B4918_RS13645", "annotations": "SGNH/GDSL_hydrolase_family_protein", "location": "2581683-2582315"}, {"name": "WP_000858612.1", "strand": "+", "locus_tag": "B4918_RS13650", "annotations": "MFS_transporter", "location": "2583384-2584637"}, {"name": "WP_079245516.1", "strand": "+", "locus_tag": "B4918_RS13655", "annotations": "non-ribosomal_peptide_synthetase", "location": "2584651-2589207"}, {"name": "WP_079245517.1", "strand": "+", "locus_tag": "B4918_RS13660", "annotations": "D-alanine--poly(phosphoribitol)_ligase_subunit_DltA", "location": "2589210-2595680"}, {"name": "WP_044784355.1", "strand": "+", "locus_tag": "B4918_RS13665", "annotations": "non-ribosomal_peptide_synthetase", "location": "2595677-2610559"}, {"name": "WP_000701210.1", "strand": "+", "locus_tag": "B4918_RS13670", "annotations": "4'-phosphopantetheinyl_transferase", "location": "2610922-2611626"}, {"name": "WP_001172926.1", "strand": "+", "locus_tag": "B4918_RS13675", "annotations": "thioesterase", "location": "2611613-2612335"}, {"name": "WP_001037508.1", "strand": "+", "locus_tag": "B4918_RS13680", "annotations": "KR_domain-containing_protein", "location": "2612722-2613486"}, {"name": "WP_000272949.1", "strand": "+", "locus_tag": "B4918_RS13685", "annotations": "DUF4879_domain-containing_protein", "location": "2613746-2614231"}, {"name": "WP_074625209.1", "strand": "-", "locus_tag": "B4918_RS13690", "annotations": "hypothetical_protein", "location": "2614252-2614494"}, {"name": "WP_044784353.1", "strand": "+", "locus_tag": "B4918_RS13695", "annotations": "DUF3472_domain-containing_protein", "location": "2614730-2616691"}, {"name": "WP_000592185.1", "strand": "+", "locus_tag": "B4918_RS13700", "annotations": "hypothetical_protein", "location": "2617051-2617461"}, {"name": "WP_000240601.1", "strand": "+", "locus_tag": "B4918_RS13705", "annotations": "hypothetical_protein", "location": "2618932-2619261"}, {"name": "WP_000627209.1", "strand": "+", "locus_tag": "B4918_RS13710", "annotations": "hypothetical_protein", "location": "2619283-2619414"}, {"name": "WP_015945781.1", "strand": "+", "locus_tag": "B4918_RS13715", "annotations": "2'-5'_RNA_ligase", "location": "2619450-2620058"}, {"name": "WP_000289420.1", "strand": "-", "locus_tag": "B4918_RS13720", "annotations": "class_A_beta-lactamase", "location": "2620176-2621120"}, {"name": "WP_079245518.1", "strand": "+", "locus_tag": "B4918_RS13725", "annotations": "hypothetical_protein", "location": "2621953-2622096"}, {"name": "WP_000514633.1", "strand": "-", "locus_tag": "B4918_RS13730", "annotations": "hypothetical_protein", "location": "2622083-2622277"}, {"name": "WP_042598014.1", "strand": "+", "locus_tag": "B4918_RS13735", "annotations": "antigen", "location": "2622498-2623079"}, {"name": "WP_079245519.1", "strand": "+", "locus_tag": "B4918_RS13740", "annotations": "group_II_intron_reverse_transcriptase/maturase", "location": "2623655-2625478"}, {"name": "WP_079245520.1", "strand": "+", "locus_tag": "B4918_RS13745", "annotations": "N-acetyltransferase", "location": "2625980-2626486"}, {"name": "WP_000287582.1", "strand": "+", "locus_tag": "B4918_RS13750", "annotations": "hypothetical_protein", "location": "2626951-2627340"}, {"name": "WP_000422453.1", "strand": "+", "locus_tag": "B4918_RS13755", "annotations": "N-acetyltransferase", "location": "2627550-2628026"}, {"name": "WP_079245521.1", "strand": "+", "locus_tag": "B4918_RS13760", "annotations": "nucleotide_sugar_dehydrogenase", "location": "2628738-2630057"}, {"name": "WP_000191886.1", "strand": "+", "locus_tag": "IKC_RS12630", "annotations": "MarR_family_transcriptional_regulator", "location": "362874-363356"}, {"name": "WP_000594152.1", "strand": "+", "locus_tag": "IKC_RS12635", "annotations": "2,3-bisphosphoglycerate-dependent_phosphoglycerate_mutase", "location": "363523-364260"}, {"name": "WP_074047530.1", "strand": "-", "locus_tag": "IKC_RS33485", "annotations": "hypothetical_protein", "location": "364380-364496"}, {"name": "WP_000624977.1", "strand": "+", "locus_tag": "IKC_RS12640", "annotations": "stage_II_sporulation_protein_SA", "location": "364499-365236"}, {"name": "WP_001999836.1", "strand": "+", "locus_tag": "IKC_RS12645", "annotations": "hypothetical_protein", "location": "365340-365477"}, {"name": "WP_000852629.1", "strand": "+", "locus_tag": "IKC_RS12650", "annotations": "stage_II_sporulation_protein_SB", "location": "365550-365726"}, {"name": "WP_016122519.1", "strand": "-", "locus_tag": "IKC_RS12655", "annotations": "DUF1093_domain-containing_protein", "location": "365745-366134"}, {"name": "IKC_RS12660", "strand": "+", "locus_tag": "IKC_RS12660", "annotations": "aminoacyl-histidine_dipeptidase", "location": "366345-367813"}, {"name": "WP_000664544.1", "strand": "+", "locus_tag": "IKC_RS12665", "annotations": "hypothetical_protein", "location": "368059-368868"}, {"name": "WP_000517259.1", "strand": "+", "locus_tag": "IKC_RS12670", "annotations": "hypothetical_protein", "location": "368894-369496"}, {"name": "WP_080120262.1", "strand": "+", "locus_tag": "IKC_RS12675", "annotations": "agmatine_deiminase_family_protein", "location": "369951-370964"}, {"name": "WP_000827555.1", "strand": "-", "locus_tag": "IKC_RS12680", "annotations": "DNA-binding_response_regulator", "location": "371333-371584"}, {"name": "WP_000397977.1", "strand": "+", "locus_tag": "IKC_RS12685", "annotations": "XRE_family_transcriptional_regulator", "location": "371961-372839"}, {"name": "WP_000842216.1", "strand": "+", "locus_tag": "IKC_RS12690", "annotations": "AbrB/MazE/SpoVT_family_DNA-binding_domain-containing_protein", "location": "372980-373258"}, {"name": "WP_016122522.1", "strand": "+", "locus_tag": "IKC_RS12695", "annotations": "hypothetical_protein", "location": "373779-375029"}, {"name": "WP_000347986.1", "strand": "+", "locus_tag": "IKC_RS12700", "annotations": "membrane_protein", "location": "375097-375855"}, {"name": "WP_016122523.1", "strand": "+", "locus_tag": "IKC_RS12705", "annotations": "antibiotic_acetyltransferase", "location": "376109-376768"}, {"name": "WP_011110099.1", "strand": "+", "locus_tag": "IKC_RS12710", "annotations": "D-alanyl-D-alanine_carboxypeptidase", "location": "377098-378411"}, {"name": "IKC_RS33490", "strand": "+", "locus_tag": "IKC_RS33490", "annotations": "acyltransferase", "location": "378453-378629"}, {"name": "WP_080120255.1", "strand": "+", "locus_tag": "IKC_RS12715", "annotations": "SGNH/GDSL_hydrolase_family_protein", "location": "378755-379387"}, {"name": "WP_006918049.1", "strand": "+", "locus_tag": "IKC_RS12720", "annotations": "MFS_transporter", "location": "380445-381698"}, {"name": "WP_016122524.1", "strand": "+", "locus_tag": "IKC_RS12725", "annotations": "non-ribosomal_peptide_synthetase", "location": "381712-386268"}, {"name": "WP_016122525.1", "strand": "+", "locus_tag": "IKC_RS12730", "annotations": "non-ribosomal_peptide_synthetase", "location": "386271-392741"}, {"name": "WP_016122526.1", "strand": "+", "locus_tag": "IKC_RS12735", "annotations": "non-ribosomal_peptide_synthetase", "location": "392738-407620"}, {"name": "WP_042866929.1", "strand": "+", "locus_tag": "IKC_RS12740", "annotations": "4'-phosphopantetheinyl_transferase", "location": "407942-408646"}, {"name": "WP_006918054.1", "strand": "+", "locus_tag": "IKC_RS12745", "annotations": "thioesterase", "location": "408633-409355"}, {"name": "WP_016122528.1", "strand": "+", "locus_tag": "IKC_RS12750", "annotations": "SDR_family_oxidoreductase", "location": "409720-409959"}, {"name": "IKC_RS12755", "strand": "+", "locus_tag": "IKC_RS12755", "annotations": "integrase", "location": "411129-411625"}, {"name": "WP_016122530.1", "strand": "+", "locus_tag": "IKC_RS12760", "annotations": "hypothetical_protein", "location": "412886-413500"}, {"name": "WP_016122531.1", "strand": "-", "locus_tag": "IKC_RS12765", "annotations": "hypothetical_protein", "location": "414020-414355"}, {"name": "WP_006929295.1", "strand": "-", "locus_tag": "IKC_RS12770", "annotations": "succinoglycan_biosynthesis_protein", "location": "414294-414749"}, {"name": "IKC_RS33495", "strand": "-", "locus_tag": "IKC_RS33495", "annotations": "histidine_kinase", "location": "414833-415026"}, {"name": "WP_016122532.1", "strand": "+", "locus_tag": "IKC_RS12775", "annotations": "antigen", "location": "415245-415892"}, {"name": "WP_000470146.1", "strand": "+", "locus_tag": "IKC_RS12780", "annotations": "N-acetyltransferase", "location": "416146-416652"}, {"name": "WP_001987408.1", "strand": "-", "locus_tag": "IKC_RS12785", "annotations": "hypothetical_protein", "location": "417019-417204"}, {"name": "WP_000680975.1", "strand": "+", "locus_tag": "IKC_RS12790", "annotations": "glucosaminidase", "location": "418137-419555"}, {"name": "IKC_RS33500", "strand": "+", "locus_tag": "IKC_RS33500", "annotations": "polysaccharide_deacetylase", "location": "419580-419663"}, {"name": "IKC_RS33505", "strand": "+", "locus_tag": "IKC_RS33505", "annotations": "hypothetical_protein", "location": "420309-420496"}, {"name": "WP_080120263.1", "strand": "+", "locus_tag": "IKC_RS33510", "annotations": "hypothetical_protein", "location": "420687-420884"}, {"name": "WP_000844534.1", "strand": "+", "locus_tag": "IKC_RS12800", "annotations": "hypothetical_protein", "location": "421001-421513"}, {"name": "WP_006920378.1", "strand": "+", "locus_tag": "IKC_RS33515", "annotations": "hypothetical_protein", "location": "422069-422266"}, {"name": "WP_000331135.1", "strand": "+", "locus_tag": "IKC_RS12805", "annotations": "patatin", "location": "422388-423461"}, {"name": "IKC_RS33520", "strand": "+", "locus_tag": "IKC_RS33520", "annotations": "hypothetical_protein", "location": "423591-423770"}, {"name": "WP_080120256.1", "strand": "+", "locus_tag": "IKC_RS12810", "annotations": "sodium:proton_symporter", "location": "424438-424887"}, {"name": "WP_016122535.1", "strand": "+", "locus_tag": "IKC_RS12815", "annotations": "DUF1510_domain-containing_protein", "location": "425125-425904"}, {"name": "WP_016122536.1", "strand": "+", "locus_tag": "IKC_RS12820", "annotations": "TetR/AcrR_family_transcriptional_regulator", "location": "426161-426766"}, {"name": "WP_000520479.1", "strand": "-", "locus_tag": "C797_RS14820", "annotations": "TetR/AcrR_family_transcriptional_regulator", "location": "44946-45551"}, {"name": "WP_000532032.1", "strand": "-", "locus_tag": "C797_RS14825", "annotations": "DUF1510_domain-containing_protein", "location": "45808-46548"}, {"name": "WP_000041717.1", "strand": "-", "locus_tag": "C797_RS14830", "annotations": "hypothetical_protein", "location": "46786-47235"}, {"name": "C797_RS33155", "strand": "-", "locus_tag": "C797_RS33155", "annotations": "hypothetical_protein", "location": "47901-48080"}, {"name": "WP_000331138.1", "strand": "-", "locus_tag": "C797_RS14835", "annotations": "patatin", "location": "48210-49283"}, {"name": "WP_080021029.1", "strand": "-", "locus_tag": "C797_RS33160", "annotations": "hypothetical_protein", "location": "49405-49602"}, {"name": "WP_000844534.1", "strand": "-", "locus_tag": "C797_RS14840", "annotations": "hypothetical_protein", "location": "50159-50671"}, {"name": "WP_011110106.1", "strand": "-", "locus_tag": "C797_RS33165", "annotations": "hypothetical_protein", "location": "50788-50985"}, {"name": "C797_RS33170", "strand": "-", "locus_tag": "C797_RS33170", "annotations": "hypothetical_protein", "location": "51176-51363"}, {"name": "C797_RS33175", "strand": "+", "locus_tag": "C797_RS33175", "annotations": "peptidase_M56", "location": "51868-51975"}, {"name": "C797_RS33180", "strand": "-", "locus_tag": "C797_RS33180", "annotations": "polysaccharide_deacetylase", "location": "51969-52073"}, {"name": "WP_000680998.1", "strand": "-", "locus_tag": "C797_RS14850", "annotations": "glucosaminidase", "location": "52101-53519"}, {"name": "WP_002178059.1", "strand": "+", "locus_tag": "C797_RS14855", "annotations": "hypothetical_protein", "location": "54465-54650"}, {"name": "WP_000470151.1", "strand": "-", "locus_tag": "C797_RS14860", "annotations": "N-acetyltransferase", "location": "55017-55523"}, {"name": "C797_RS14865", "strand": "-", "locus_tag": "C797_RS14865", "annotations": "hypothetical_protein", "location": "55829-56059"}, {"name": "WP_045351493.1", "strand": "-", "locus_tag": "C797_RS14870", "annotations": "transposase", "location": "56097-56792"}, {"name": "C797_RS14875", "strand": "-", "locus_tag": "C797_RS14875", "annotations": "IS21_family_transposase", "location": "56853-58097"}, {"name": "C797_RS14880", "strand": "-", "locus_tag": "C797_RS14880", "annotations": "hypothetical_protein", "location": "58183-58626"}, {"name": "C797_RS33185", "strand": "+", "locus_tag": "C797_RS33185", "annotations": "histidine_kinase", "location": "58846-59039"}, {"name": "WP_002178058.1", "strand": "+", "locus_tag": "C797_RS14885", "annotations": "hypothetical_protein", "location": "59123-59713"}, {"name": "WP_002178056.1", "strand": "-", "locus_tag": "C797_RS14890", "annotations": "hypothetical_protein", "location": "59666-59938"}, {"name": "WP_001172908.1", "strand": "-", "locus_tag": "C797_RS14895", "annotations": "thioesterase", "location": "61436-62158"}, {"name": "WP_000701214.1", "strand": "-", "locus_tag": "C797_RS14900", "annotations": "4'-phosphopantetheinyl_transferase", "location": "62145-62849"}, {"name": "WP_001255737.1", "strand": "-", "locus_tag": "C797_RS14905", "annotations": "non-ribosomal_peptide_synthetase", "location": "63171-78053"}, {"name": "WP_000503029.1", "strand": "-", "locus_tag": "C797_RS14910", "annotations": "non-ribosomal_peptide_synthetase", "location": "78050-84520"}, {"name": "WP_000180438.1", "strand": "-", "locus_tag": "C797_RS14915", "annotations": "non-ribosomal_peptide_synthetase", "location": "84523-89079"}, {"name": "WP_000858620.1", "strand": "-", "locus_tag": "C797_RS14920", "annotations": "MFS_transporter", "location": "89093-90346"}, {"name": "WP_080021028.1", "strand": "-", "locus_tag": "C797_RS14925", "annotations": "SGNH/GDSL_hydrolase_family_protein", "location": "91407-92039"}, {"name": "C797_RS33190", "strand": "-", "locus_tag": "C797_RS33190", "annotations": "hypothetical_protein", "location": "92200-92514"}, {"name": "WP_000876937.1", "strand": "-", "locus_tag": "C797_RS14930", "annotations": "antibiotic_acetyltransferase", "location": "92650-93309"}, {"name": "WP_000347994.1", "strand": "-", "locus_tag": "C797_RS14935", "annotations": "membrane_protein", "location": "93562-94320"}, {"name": "WP_001032359.1", "strand": "-", "locus_tag": "C797_RS14940", "annotations": "hypothetical_protein", "location": "94388-95638"}, {"name": "WP_000842216.1", "strand": "-", "locus_tag": "C797_RS14945", "annotations": "AbrB/MazE/SpoVT_family_DNA-binding_domain-containing_protein", "location": "96254-96532"}, {"name": "WP_000397979.1", "strand": "-", "locus_tag": "C797_RS14950", "annotations": "transcriptional_regulator", "location": "96673-97551"}, {"name": "WP_000827560.1", "strand": "+", "locus_tag": "C797_RS14955", "annotations": "DNA-binding_response_regulator", "location": "97926-98177"}, {"name": "WP_000517258.1", "strand": "-", "locus_tag": "C797_RS14960", "annotations": "hypothetical_protein", "location": "98421-99023"}, {"name": "WP_000678372.1", "strand": "-", "locus_tag": "C797_RS14965", "annotations": "hypothetical_protein", "location": "99049-99858"}, {"name": "WP_000287557.1", "strand": "-", "locus_tag": "C797_RS14970", "annotations": "aminoacyl-histidine_dipeptidase", "location": "100104-101573"}, {"name": "WP_000713871.1", "strand": "+", "locus_tag": "C797_RS14975", "annotations": "hypothetical_protein", "location": "101785-102174"}, {"name": "WP_000852629.1", "strand": "-", "locus_tag": "C797_RS14980", "annotations": "stage_II_sporulation_protein_SB", "location": "102192-102368"}, {"name": "WP_003275385.1", "strand": "-", "locus_tag": "C797_RS14985", "annotations": "hypothetical_protein", "location": "102441-102578"}, {"name": "WP_000624970.1", "strand": "-", "locus_tag": "C797_RS14990", "annotations": "stage_II_sporulation_protein_SB", "location": "102682-103419"}, {"name": "WP_074047530.1", "strand": "+", "locus_tag": "C797_RS33195", "annotations": "hypothetical_protein", "location": "103422-103538"}, {"name": "WP_000594133.1", "strand": "-", "locus_tag": "C797_RS14995", "annotations": "2,3-diphosphoglycerate-dependent_phosphoglycerate_mutase", "location": "103658-104395"}, {"name": "WP_000191888.1", "strand": "-", "locus_tag": "C797_RS15000", "annotations": "MarR_family_transcriptional_regulator", "location": "104562-105044"}, {"name": "WP_004405250.1", "strand": "+", "locus_tag": "C797_RS33200", "annotations": "preprotein_translocase_subunit_Tim44", "location": "105152-105322"}, {"name": "WP_080021027.1", "strand": "+", "locus_tag": "C797_RS15005", "annotations": "preprotein_translocase_subunit_Tim44", "location": "105295-106143"}, {"name": "WP_000497668.1", "strand": "-", "locus_tag": "C797_RS15010", "annotations": "methyltransferase", "location": "106301-106681"}, {"name": "WP_000072493.1", "strand": "-", "locus_tag": "C797_RS15015", "annotations": "VOC_family_protein", "location": "106705-107112"}, {"name": "WP_000846301.1", "strand": "-", "locus_tag": "C797_RS15020", "annotations": "class_I_SAM-dependent_methyltransferase", "location": "107231-107941"}, {"name": "WP_002178049.1", "strand": "-", "locus_tag": "C797_RS15025", "annotations": "hypothetical_protein", "location": "107966-108118"}, {"name": "WP_000690425.1", "strand": "-", "locus_tag": "IAW_RS12450", "annotations": "NAD-dependent_dehydratase", "location": "2438421-2439344"}, {"name": "WP_000229112.1", "strand": "-", "locus_tag": "IAW_RS12455", "annotations": "DegT/DnrJ/EryC1/StrS_family_aminotransferase", "location": "2439351-2440508"}, {"name": "WP_000259078.1", "strand": "-", "locus_tag": "IAW_RS12460", "annotations": "nucleotide_sugar_dehydrogenase", "location": "2440517-2441845"}, {"name": "WP_016077702.1", "strand": "-", "locus_tag": "IAW_RS12465", "annotations": "N-acetyltransferase", "location": "2442557-2443033"}, {"name": "WP_000287582.1", "strand": "-", "locus_tag": "IAW_RS12470", "annotations": "hypothetical_protein", "location": "2443243-2443632"}, {"name": "WP_016077703.1", "strand": "-", "locus_tag": "IAW_RS12475", "annotations": "N-acetyltransferase", "location": "2444097-2444603"}, {"name": "WP_000655722.1", "strand": "-", "locus_tag": "IAW_RS12480", "annotations": "hypothetical_protein", "location": "2444913-2445560"}, {"name": "WP_000514633.1", "strand": "+", "locus_tag": "IAW_RS12485", "annotations": "hypothetical_protein", "location": "2445781-2445975"}, {"name": "WP_000711426.1", "strand": "-", "locus_tag": "IAW_RS32150", "annotations": "hypothetical_protein", "location": "2445976-2446107"}, {"name": "WP_016077704.1", "strand": "+", "locus_tag": "IAW_RS12490", "annotations": "class_A_beta-lactamase", "location": "2446940-2447884"}, {"name": "WP_015945781.1", "strand": "-", "locus_tag": "IAW_RS12495", "annotations": "2'-5'_RNA_ligase", "location": "2448002-2448610"}, {"name": "WP_000627209.1", "strand": "-", "locus_tag": "IAW_RS12500", "annotations": "hypothetical_protein", "location": "2448646-2448777"}, {"name": "WP_000240601.1", "strand": "-", "locus_tag": "IAW_RS12505", "annotations": "hypothetical_protein", "location": "2448799-2449128"}, {"name": "WP_000592185.1", "strand": "-", "locus_tag": "IAW_RS12510", "annotations": "hypothetical_protein", "location": "2450598-2451008"}, {"name": "WP_000477422.1", "strand": "-", "locus_tag": "IAW_RS12515", "annotations": "DUF3472_domain-containing_protein", "location": "2451368-2453329"}, {"name": "WP_074625209.1", "strand": "+", "locus_tag": "IAW_RS32155", "annotations": "hypothetical_protein", "location": "2453565-2453807"}, {"name": "WP_000272949.1", "strand": "-", "locus_tag": "IAW_RS12520", "annotations": "DUF4879_domain-containing_protein", "location": "2453828-2454313"}, {"name": "WP_016077705.1", "strand": "-", "locus_tag": "IAW_RS12525", "annotations": "SDR_family_oxidoreductase", "location": "2454573-2455337"}, {"name": "WP_001172926.1", "strand": "-", "locus_tag": "IAW_RS12530", "annotations": "thioesterase", "location": "2455724-2456446"}, {"name": "WP_033668848.1", "strand": "-", "locus_tag": "IAW_RS12535", "annotations": "4'-phosphopantetheinyl_transferase", "location": "2456433-2457137"}, {"name": "WP_016077707.1", "strand": "-", "locus_tag": "IAW_RS12540", "annotations": "non-ribosomal_peptide_synthetase", "location": "2457500-2472382"}, {"name": "WP_016077708.1", "strand": "-", "locus_tag": "IAW_RS12545", "annotations": "non-ribosomal_peptide_synthetase", "location": "2472379-2478849"}, {"name": "WP_000180454.1", "strand": "-", "locus_tag": "IAW_RS12550", "annotations": "non-ribosomal_peptide_synthetase", "location": "2478852-2483408"}, {"name": "WP_000858612.1", "strand": "-", "locus_tag": "IAW_RS12555", "annotations": "MFS_transporter", "location": "2483422-2484675"}, {"name": "WP_003263424.1", "strand": "-", "locus_tag": "IAW_RS12560", "annotations": "SGNH/GDSL_hydrolase_family_protein", "location": "2485743-2486375"}, {"name": "WP_080117657.1", "strand": "-", "locus_tag": "IAW_RS12565", "annotations": "acyltransferase", "location": "2486536-2487684"}, {"name": "WP_000677655.1", "strand": "-", "locus_tag": "IAW_RS12570", "annotations": "D-alanyl-D-alanine_carboxypeptidase", "location": "2488142-2489455"}, {"name": "WP_000682536.1", "strand": "-", "locus_tag": "IAW_RS12575", "annotations": "antibiotic_acetyltransferase", "location": "2489938-2490597"}, {"name": "WP_016077710.1", "strand": "-", "locus_tag": "IAW_RS12580", "annotations": "hypothetical_protein", "location": "2490850-2491608"}, {"name": "WP_001032355.1", "strand": "-", "locus_tag": "IAW_RS12585", "annotations": "hypothetical_protein", "location": "2491676-2492926"}, {"name": "WP_000842214.1", "strand": "-", "locus_tag": "IAW_RS12590", "annotations": "AbrB/MazE/SpoVT_family_DNA-binding_domain-containing_protein", "location": "2493538-2493816"}, {"name": "WP_000397974.1", "strand": "-", "locus_tag": "IAW_RS12595", "annotations": "XRE_family_transcriptional_regulator", "location": "2493957-2494835"}, {"name": "WP_000821942.1", "strand": "+", "locus_tag": "IAW_RS12600", "annotations": "DNA-binding_response_regulator", "location": "2495213-2495464"}, {"name": "WP_000517276.1", "strand": "-", "locus_tag": "IAW_RS12605", "annotations": "hypothetical_protein", "location": "2495605-2496210"}, {"name": "WP_016077711.1", "strand": "-", "locus_tag": "IAW_RS12610", "annotations": "hypothetical_protein", "location": "2496236-2497045"}, {"name": "WP_000287540.1", "strand": "-", "locus_tag": "IAW_RS12615", "annotations": "aminoacyl-histidine_dipeptidase", "location": "2497358-2498827"}, {"name": "WP_000712655.1", "strand": "+", "locus_tag": "IAW_RS12620", "annotations": "DUF1093_domain-containing_protein", "location": "2499039-2499428"}, {"name": "WP_000852629.1", "strand": "-", "locus_tag": "IAW_RS12625", "annotations": "stage_II_sporulation_protein_SB", "location": "2499447-2499623"}, {"name": "WP_003307037.1", "strand": "-", "locus_tag": "IAW_RS12630", "annotations": "hypothetical_protein", "location": "2499696-2499833"}, {"name": "WP_000624981.1", "strand": "-", "locus_tag": "IAW_RS12635", "annotations": "stage_II_sporulation_protein_SB", "location": "2499937-2500674"}, {"name": "WP_079246282.1", "strand": "+", "locus_tag": "IAW_RS32160", "annotations": "hypothetical_protein", "location": "2500677-2500793"}, {"name": "WP_000594159.1", "strand": "-", "locus_tag": "IAW_RS12640", "annotations": "2,3-bisphosphoglycerate-dependent_phosphoglycerate_mutase", "location": "2500913-2501650"}, {"name": "WP_000191905.1", "strand": "-", "locus_tag": "IAW_RS12645", "annotations": "MarR_family_transcriptional_regulator", "location": "2501816-2502298"}, {"name": "WP_000191905.1", "strand": "+", "locus_tag": "SD98_RS12720", "annotations": "MarR_family_transcriptional_regulator", "location": "2423057-2423539"}, {"name": "WP_000594159.1", "strand": "+", "locus_tag": "SD98_RS12725", "annotations": "2,3-bisphosphoglycerate-dependent_phosphoglycerate_mutase", "location": "2423705-2424442"}, {"name": "WP_079246282.1", "strand": "-", "locus_tag": "SD98_RS32605", "annotations": "hypothetical_protein", "location": "2424562-2424678"}, {"name": "WP_000624981.1", "strand": "+", "locus_tag": "SD98_RS12730", "annotations": "stage_II_sporulation_protein_SB", "location": "2424681-2425418"}, {"name": "WP_003307037.1", "strand": "+", "locus_tag": "SD98_RS12735", "annotations": "hypothetical_protein", "location": "2425522-2425659"}, {"name": "WP_000852629.1", "strand": "+", "locus_tag": "SD98_RS12740", "annotations": "stage_II_sporulation_protein_SB", "location": "2425732-2425908"}, {"name": "WP_000712655.1", "strand": "-", "locus_tag": "SD98_RS12745", "annotations": "hypothetical_protein", "location": "2425927-2426316"}, {"name": "WP_000287540.1", "strand": "+", "locus_tag": "SD98_RS12750", "annotations": "aminoacyl-histidine_dipeptidase", "location": "2426528-2427997"}, {"name": "WP_016077711.1", "strand": "+", "locus_tag": "SD98_RS12755", "annotations": "hypothetical_protein", "location": "2428310-2429119"}, {"name": "WP_000517276.1", "strand": "+", "locus_tag": "SD98_RS12760", "annotations": "hypothetical_protein", "location": "2429145-2429750"}, {"name": "WP_000821942.1", "strand": "-", "locus_tag": "SD98_RS12765", "annotations": "DNA-binding_response_regulator", "location": "2429891-2430142"}, {"name": "WP_000397974.1", "strand": "+", "locus_tag": "SD98_RS12770", "annotations": "XRE_family_transcriptional_regulator", "location": "2430520-2431398"}, {"name": "WP_000842214.1", "strand": "+", "locus_tag": "SD98_RS12775", "annotations": "AbrB/MazE/SpoVT_family_DNA-binding_domain-containing_protein", "location": "2431539-2431817"}, {"name": "WP_001032355.1", "strand": "+", "locus_tag": "SD98_RS12780", "annotations": "hypothetical_protein", "location": "2432429-2433679"}, {"name": "WP_042598004.1", "strand": "+", "locus_tag": "SD98_RS12785", "annotations": "hypothetical_protein", "location": "2433747-2434505"}, {"name": "WP_000682536.1", "strand": "+", "locus_tag": "SD98_RS12790", "annotations": "antibiotic_acetyltransferase", "location": "2434758-2435417"}, {"name": "WP_000677655.1", "strand": "+", "locus_tag": "SD98_RS12795", "annotations": "D-alanyl-D-alanine_carboxypeptidase", "location": "2435900-2437213"}, {"name": "WP_080117657.1", "strand": "+", "locus_tag": "SD98_RS12800", "annotations": "acyltransferase", "location": "2437671-2438819"}, {"name": "WP_003263424.1", "strand": "+", "locus_tag": "SD98_RS12805", "annotations": "SGNH/GDSL_hydrolase_family_protein", "location": "2438980-2439612"}, {"name": "WP_000858612.1", "strand": "+", "locus_tag": "SD98_RS12810", "annotations": "MFS_transporter", "location": "2440680-2441933"}, {"name": "WP_044797957.1", "strand": "+", "locus_tag": "SD98_RS12815", "annotations": "non-ribosomal_peptide_synthetase", "location": "2441947-2446503"}, {"name": "WP_016077708.1", "strand": "+", "locus_tag": "SD98_RS12820", "annotations": "non-ribosomal_peptide_synthetase", "location": "2446506-2452976"}, {"name": "WP_044797958.1", "strand": "+", "locus_tag": "SD98_RS12825", "annotations": "non-ribosomal_peptide_synthetase", "location": "2452973-2467855"}, {"name": "WP_033668848.1", "strand": "+", "locus_tag": "SD98_RS12830", "annotations": "4'-phosphopantetheinyl_transferase", "location": "2468218-2468922"}, {"name": "WP_001172926.1", "strand": "+", "locus_tag": "SD98_RS12835", "annotations": "thioesterase", "location": "2468909-2469631"}, {"name": "WP_016077705.1", "strand": "+", "locus_tag": "SD98_RS12840", "annotations": "SDR_family_oxidoreductase", "location": "2470018-2470782"}, {"name": "WP_000272949.1", "strand": "+", "locus_tag": "SD98_RS12845", "annotations": "DUF4879_domain-containing_protein", "location": "2471042-2471527"}, {"name": "WP_074625209.1", "strand": "-", "locus_tag": "SD98_RS32610", "annotations": "hypothetical_protein", "location": "2471548-2471790"}, {"name": "WP_042598010.1", "strand": "+", "locus_tag": "SD98_RS12850", "annotations": "chitin-binding_protein", "location": "2472026-2473987"}, {"name": "WP_000592185.1", "strand": "+", "locus_tag": "SD98_RS12855", "annotations": "hypothetical_protein", "location": "2474347-2474757"}, {"name": "WP_000240601.1", "strand": "+", "locus_tag": "SD98_RS12860", "annotations": "hypothetical_protein", "location": "2476227-2476556"}, {"name": "WP_000627209.1", "strand": "+", "locus_tag": "SD98_RS12865", "annotations": "hypothetical_protein", "location": "2476578-2476709"}, {"name": "WP_015945781.1", "strand": "+", "locus_tag": "SD98_RS12870", "annotations": "2'-5'_RNA_ligase", "location": "2476745-2477353"}, {"name": "WP_016077704.1", "strand": "-", "locus_tag": "SD98_RS12875", "annotations": "class_A_beta-lactamase", "location": "2477471-2478415"}, {"name": "WP_000711426.1", "strand": "+", "locus_tag": "SD98_RS32615", "annotations": "hypothetical_protein", "location": "2479248-2479379"}, {"name": "WP_000514633.1", "strand": "-", "locus_tag": "SD98_RS12880", "annotations": "hypothetical_protein", "location": "2479380-2479574"}, {"name": "WP_044797960.1", "strand": "+", "locus_tag": "SD98_RS12885", "annotations": "antigen", "location": "2479795-2480442"}, {"name": "WP_016077703.1", "strand": "+", "locus_tag": "SD98_RS12890", "annotations": "N-acetyltransferase", "location": "2480748-2481254"}, {"name": "WP_044797962.1", "strand": "+", "locus_tag": "SD98_RS12895", "annotations": "hypothetical_protein", "location": "2481719-2482108"}, {"name": "WP_016077702.1", "strand": "+", "locus_tag": "SD98_RS12900", "annotations": "N-acetyltransferase", "location": "2482318-2482794"}, {"name": "WP_000259078.1", "strand": "+", "locus_tag": "SD98_RS12905", "annotations": "nucleotide_sugar_dehydrogenase", "location": "2483506-2484834"}, {"name": "WP_000229112.1", "strand": "+", "locus_tag": "SD98_RS12910", "annotations": "DegT/DnrJ/EryC1/StrS_family_aminotransferase", "location": "2484843-2486000"}, {"name": "WP_000690425.1", "strand": "+", "locus_tag": "SD98_RS12915", "annotations": "NAD-dependent_dehydratase", "location": "2486007-2486930"}, {"name": "WP_000449977.1", "strand": "-", "locus_tag": "BMZ34_RS07505", "annotations": "DegT/DnrJ/EryC1/StrS_aminotransferase_family_protein", "location": "17994-19235"}, {"name": "WP_000690425.1", "strand": "-", "locus_tag": "BMZ34_RS07510", "annotations": "NAD-dependent_dehydratase", "location": "19210-20133"}, {"name": "WP_000229112.1", "strand": "-", "locus_tag": "BMZ34_RS07515", "annotations": "DegT/DnrJ/EryC1/StrS_family_aminotransferase", "location": "20140-21297"}, {"name": "WP_000259078.1", "strand": "-", "locus_tag": "BMZ34_RS07520", "annotations": "nucleotide_sugar_dehydrogenase", "location": "21306-22634"}, {"name": "WP_000422453.1", "strand": "-", "locus_tag": "BMZ34_RS07525", "annotations": "N-acetyltransferase", "location": "23346-23822"}, {"name": "WP_000287582.1", "strand": "-", "locus_tag": "BMZ34_RS07530", "annotations": "hypothetical_protein", "location": "24032-24421"}, {"name": "WP_000470152.1", "strand": "-", "locus_tag": "BMZ34_RS07535", "annotations": "N-acetyltransferase", "location": "24886-25392"}, {"name": "WP_000655722.1", "strand": "-", "locus_tag": "BMZ34_RS07540", "annotations": "hypothetical_protein", "location": "25714-26361"}, {"name": "WP_000514632.1", "strand": "+", "locus_tag": "BMZ34_RS07545", "annotations": "hypothetical_protein", "location": "26582-26776"}, {"name": "WP_000711426.1", "strand": "-", "locus_tag": "BMZ34_RS30060", "annotations": "hypothetical_protein", "location": "26777-26908"}, {"name": "WP_000289420.1", "strand": "+", "locus_tag": "BMZ34_RS07550", "annotations": "class_A_beta-lactamase", "location": "27741-28685"}, {"name": "WP_015945781.1", "strand": "-", "locus_tag": "BMZ34_RS07555", "annotations": "2'-5'_RNA_ligase", "location": "28803-29411"}, {"name": "WP_000627209.1", "strand": "-", "locus_tag": "BMZ34_RS07560", "annotations": "hypothetical_protein", "location": "29447-29578"}, {"name": "WP_000240601.1", "strand": "-", "locus_tag": "BMZ34_RS07565", "annotations": "hypothetical_protein", "location": "29600-29929"}, {"name": "WP_000592185.1", "strand": "-", "locus_tag": "BMZ34_RS07575", "annotations": "hypothetical_protein", "location": "31399-31809"}, {"name": "WP_074789514.1", "strand": "-", "locus_tag": "BMZ34_RS07580", "annotations": "DUF3472_domain-containing_protein", "location": "32168-33712"}, {"name": "WP_074625209.1", "strand": "+", "locus_tag": "BMZ34_RS07585", "annotations": "hypothetical_protein", "location": "33948-34190"}, {"name": "WP_000272949.1", "strand": "-", "locus_tag": "BMZ34_RS07590", "annotations": "DUF4879_domain-containing_protein", "location": "34211-34696"}, {"name": "WP_001037509.1", "strand": "-", "locus_tag": "BMZ34_RS07595", "annotations": "KR_domain-containing_protein", "location": "34956-35720"}, {"name": "WP_001172926.1", "strand": "-", "locus_tag": "BMZ34_RS07600", "annotations": "thioesterase", "location": "36107-36829"}, {"name": "WP_000701224.1", "strand": "-", "locus_tag": "BMZ34_RS07605", "annotations": "4'-phosphopantetheinyl_transferase", "location": "36816-37520"}, {"name": "WP_074789517.1", "strand": "-", "locus_tag": "BMZ34_RS07610", "annotations": "non-ribosomal_peptide_synthetase", "location": "37883-52765"}, {"name": "WP_074789520.1", "strand": "-", "locus_tag": "BMZ34_RS07615", "annotations": "D-alanine--poly(phosphoribitol)_ligase_subunit_DltA", "location": "52762-59232"}, {"name": "WP_000180454.1", "strand": "-", "locus_tag": "BMZ34_RS07620", "annotations": "non-ribosomal_peptide_synthetase", "location": "59235-63791"}, {"name": "WP_000858612.1", "strand": "-", "locus_tag": "BMZ34_RS07625", "annotations": "MFS_transporter", "location": "63805-65058"}, {"name": "WP_003263424.1", "strand": "-", "locus_tag": "BMZ34_RS07630", "annotations": "SGNH/GDSL_hydrolase_family_protein", "location": "66128-66760"}, {"name": "WP_003282126.1", "strand": "-", "locus_tag": "BMZ34_RS07635", "annotations": "acyltransferase", "location": "66921-68069"}, {"name": "WP_074789522.1", "strand": "-", "locus_tag": "BMZ34_RS07640", "annotations": "D-alanyl-D-alanine_carboxypeptidase", "location": "68527-69840"}, {"name": "WP_000682536.1", "strand": "-", "locus_tag": "BMZ34_RS07645", "annotations": "antibiotic_acetyltransferase", "location": "70318-70977"}, {"name": "WP_042598004.1", "strand": "-", "locus_tag": "BMZ34_RS07650", "annotations": "hypothetical_protein", "location": "71230-71988"}, {"name": "WP_001032355.1", "strand": "-", "locus_tag": "BMZ34_RS07655", "annotations": "hypothetical_protein", "location": "72056-73306"}, {"name": "WP_000842214.1", "strand": "-", "locus_tag": "BMZ34_RS07660", "annotations": "AbrB/MazE/SpoVT_family_DNA-binding_domain-containing_protein", "location": "73918-74196"}, {"name": "WP_000397978.1", "strand": "-", "locus_tag": "BMZ34_RS07665", "annotations": "transcriptional_regulator", "location": "74337-75215"}, {"name": "WP_000821942.1", "strand": "+", "locus_tag": "BMZ34_RS07670", "annotations": "DNA-binding_response_regulator", "location": "75593-75844"}, {"name": "WP_074789525.1", "strand": "-", "locus_tag": "BMZ34_RS07675", "annotations": "hypothetical_protein", "location": "75985-76590"}, {"name": "WP_074789528.1", "strand": "-", "locus_tag": "BMZ34_RS07680", "annotations": "hypothetical_protein", "location": "76616-77428"}, {"name": "WP_074789531.1", "strand": "-", "locus_tag": "BMZ34_RS07685", "annotations": "aminoacyl-histidine_dipeptidase", "location": "77741-79210"}, {"name": "WP_000713872.1", "strand": "+", "locus_tag": "BMZ34_RS07690", "annotations": "DUF1093_domain-containing_protein", "location": "79422-79811"}, {"name": "WP_000852629.1", "strand": "-", "locus_tag": "BMZ34_RS30065", "annotations": "stage_II_sporulation_protein_SB", "location": "79831-80007"}, {"name": "WP_001999836.1", "strand": "-", "locus_tag": "BMZ34_RS07695", "annotations": "hypothetical_protein", "location": "80080-80217"}, {"name": "WP_000624982.1", "strand": "-", "locus_tag": "BMZ34_RS07700", "annotations": "stage_II_sporulation_protein_SA", "location": "80321-81058"}, {"name": "WP_074047530.1", "strand": "+", "locus_tag": "BMZ34_RS30070", "annotations": "hypothetical_protein", "location": "81061-81177"}, {"name": "WP_000594153.1", "strand": "-", "locus_tag": "BMZ34_RS07705", "annotations": "2,3-bisphosphoglycerate-dependent_phosphoglycerate_mutase", "location": "81297-82034"}, {"name": "WP_000191889.1", "strand": "-", "locus_tag": "BMZ34_RS07710", "annotations": "MarR_family_transcriptional_regulator", "location": "82201-82683"}, {"name": "WP_000191889.1", "strand": "+", "locus_tag": "IGM_RS13955", "annotations": "MarR_family_transcriptional_regulator", "location": "2816477-2816959"}, {"name": "WP_016098515.1", "strand": "+", "locus_tag": "IGM_RS13960", "annotations": "2,3-diphosphoglycerate-dependent_phosphoglycerate_mutase", "location": "2817126-2817863"}, {"name": "WP_074047530.1", "strand": "-", "locus_tag": "IGM_RS34250", "annotations": "hypothetical_protein", "location": "2817983-2818099"}, {"name": "WP_000624982.1", "strand": "+", "locus_tag": "IGM_RS13965", "annotations": "stage_II_sporulation_protein_SA", "location": "2818102-2818839"}, {"name": "WP_001999836.1", "strand": "+", "locus_tag": "IGM_RS13970", "annotations": "hypothetical_protein", "location": "2818943-2819080"}, {"name": "WP_000852629.1", "strand": "+", "locus_tag": "IGM_RS13975", "annotations": "stage_II_sporulation_protein_SB", "location": "2819153-2819329"}, {"name": "WP_000712655.1", "strand": "-", "locus_tag": "IGM_RS13980", "annotations": "DUF1093_domain-containing_protein", "location": "2819348-2819737"}, {"name": "WP_000287540.1", "strand": "+", "locus_tag": "IGM_RS13985", "annotations": "aminoacyl-histidine_dipeptidase", "location": "2819949-2821418"}, {"name": "WP_000678376.1", "strand": "+", "locus_tag": "IGM_RS13990", "annotations": "hypothetical_protein", "location": "2821731-2822540"}, {"name": "WP_000527413.1", "strand": "+", "locus_tag": "IGM_RS13995", "annotations": "hypothetical_protein", "location": "2822566-2823171"}, {"name": "WP_000821942.1", "strand": "-", "locus_tag": "IGM_RS14000", "annotations": "DNA-binding_response_regulator", "location": "2823312-2823563"}, {"name": "WP_000397978.1", "strand": "+", "locus_tag": "IGM_RS14005", "annotations": "transcriptional_regulator", "location": "2823941-2824819"}, {"name": "WP_000842214.1", "strand": "+", "locus_tag": "IGM_RS14010", "annotations": "AbrB/MazE/SpoVT_family_DNA-binding_domain-containing_protein", "location": "2824960-2825238"}, {"name": "WP_001032355.1", "strand": "+", "locus_tag": "IGM_RS14015", "annotations": "hypothetical_protein", "location": "2825850-2827100"}, {"name": "WP_000347990.1", "strand": "+", "locus_tag": "IGM_RS14020", "annotations": "membrane_protein", "location": "2827168-2827926"}, {"name": "IGM_RS14025", "strand": "+", "locus_tag": "IGM_RS14025", "annotations": "type_B_chloramphenicol_O-acetyltransferase", "location": "2828179-2828837"}, {"name": "WP_016098518.1", "strand": "+", "locus_tag": "IGM_RS14030", "annotations": "D-alanyl-D-alanine_carboxypeptidase", "location": "2829320-2830633"}, {"name": "WP_003282126.1", "strand": "+", "locus_tag": "IGM_RS14035", "annotations": "acyltransferase", "location": "2831091-2832239"}, {"name": "WP_003263424.1", "strand": "+", "locus_tag": "IGM_RS14040", "annotations": "SGNH/GDSL_hydrolase_family_protein", "location": "2832400-2833032"}, {"name": "WP_016098519.1", "strand": "+", "locus_tag": "IGM_RS14045", "annotations": "MFS_transporter", "location": "2834101-2835354"}, {"name": "WP_016098520.1", "strand": "+", "locus_tag": "IGM_RS14050", "annotations": "non-ribosomal_peptide_synthetase", "location": "2835368-2839924"}, {"name": "WP_016098521.1", "strand": "+", "locus_tag": "IGM_RS14055", "annotations": "non-ribosomal_peptide_synthetase", "location": "2839927-2846397"}, {"name": "WP_016098522.1", "strand": "+", "locus_tag": "IGM_RS14060", "annotations": "non-ribosomal_peptide_synthetase", "location": "2846394-2861276"}, {"name": "WP_000701224.1", "strand": "+", "locus_tag": "IGM_RS14065", "annotations": "4'-phosphopantetheinyl_transferase", "location": "2861639-2862343"}, {"name": "WP_001172926.1", "strand": "+", "locus_tag": "IGM_RS14070", "annotations": "thioesterase", "location": "2862330-2863052"}, {"name": "WP_001037508.1", "strand": "+", "locus_tag": "IGM_RS14075", "annotations": "KR_domain-containing_protein", "location": "2863439-2864203"}, {"name": "WP_016098523.1", "strand": "+", "locus_tag": "IGM_RS14080", "annotations": "DUF4879_domain-containing_protein", "location": "2864463-2864948"}, {"name": "WP_074625209.1", "strand": "-", "locus_tag": "IGM_RS34255", "annotations": "hypothetical_protein", "location": "2864969-2865211"}, {"name": "IGM_RS14085", "strand": "+", "locus_tag": "IGM_RS14085", "annotations": "chitin-binding_protein", "location": "2865447-2866979"}, {"name": "WP_000592185.1", "strand": "+", "locus_tag": "IGM_RS14090", "annotations": "hypothetical_protein", "location": "2867320-2867730"}, {"name": "WP_000240601.1", "strand": "+", "locus_tag": "IGM_RS14095", "annotations": "hypothetical_protein", "location": "2869201-2869530"}, {"name": "WP_000627209.1", "strand": "+", "locus_tag": "IGM_RS14100", "annotations": "hypothetical_protein", "location": "2869552-2869683"}, {"name": "IGM_RS34260", "strand": "+", "locus_tag": "IGM_RS34260", "annotations": "2'-5'_RNA_ligase", "location": "2869719-2870326"}, {"name": "WP_016098526.1", "strand": "-", "locus_tag": "IGM_RS14110", "annotations": "class_A_beta-lactamase", "location": "2870444-2871397"}, {"name": "WP_000711426.1", "strand": "+", "locus_tag": "IGM_RS34265", "annotations": "hypothetical_protein", "location": "2872230-2872361"}, {"name": "WP_000514632.1", "strand": "-", "locus_tag": "IGM_RS14115", "annotations": "hypothetical_protein", "location": "2872362-2872556"}, {"name": "WP_000655722.1", "strand": "+", "locus_tag": "IGM_RS14120", "annotations": "hypothetical_protein", "location": "2872777-2873424"}, {"name": "WP_000470152.1", "strand": "+", "locus_tag": "IGM_RS14125", "annotations": "N-acetyltransferase", "location": "2873734-2874240"}, {"name": "WP_000287582.1", "strand": "+", "locus_tag": "IGM_RS14130", "annotations": "hypothetical_protein", "location": "2874705-2875094"}, {"name": "WP_016077702.1", "strand": "+", "locus_tag": "IGM_RS14135", "annotations": "N-acetyltransferase", "location": "2875304-2875780"}, {"name": "WP_000259078.1", "strand": "+", "locus_tag": "IGM_RS14140", "annotations": "nucleotide_sugar_dehydrogenase", "location": "2876492-2877820"}, {"name": "WP_000229112.1", "strand": "+", "locus_tag": "IGM_RS14145", "annotations": "DegT/DnrJ/EryC1/StrS_family_aminotransferase", "location": "2877829-2878986"}, {"name": "WP_016098527.1", "strand": "+", "locus_tag": "IGM_RS14150", "annotations": "hypothetical_protein", "location": "2878993-2879916"}, {"name": "WP_016098528.1", "strand": "+", "locus_tag": "IGM_RS14155", "annotations": "DegT/DnrJ/EryC1/StrS_aminotransferase_family_protein", "location": "2879891-2881132"}, {"name": "WP_000690425.1", "strand": "-", "locus_tag": "BTG_RS07345", "annotations": "NAD-dependent_dehydratase", "location": "1468982-1469905"}, {"name": "WP_000229112.1", "strand": "-", "locus_tag": "BTG_RS07350", "annotations": "DegT/DnrJ/EryC1/StrS_family_aminotransferase", "location": "1469912-1471069"}, {"name": "WP_000259078.1", "strand": "-", "locus_tag": "BTG_RS07355", "annotations": "nucleotide_sugar_dehydrogenase", "location": "1471078-1472406"}, {"name": "WP_000422453.1", "strand": "-", "locus_tag": "BTG_RS07360", "annotations": "N-acetyltransferase", "location": "1473118-1473594"}, {"name": "WP_000287582.1", "strand": "-", "locus_tag": "BTG_RS07365", "annotations": "hypothetical_protein", "location": "1473804-1474193"}, {"name": "WP_000470152.1", "strand": "-", "locus_tag": "BTG_RS07370", "annotations": "N-acetyltransferase", "location": "1474658-1475164"}, {"name": "WP_000655724.1", "strand": "-", "locus_tag": "BTG_RS07375", "annotations": "hypothetical_protein", "location": "1475474-1476121"}, {"name": "WP_000514632.1", "strand": "+", "locus_tag": "BTG_RS07380", "annotations": "hypothetical_protein", "location": "1476342-1476536"}, {"name": "WP_000711426.1", "strand": "-", "locus_tag": "BTG_RS33595", "annotations": "hypothetical_protein", "location": "1476537-1476668"}, {"name": "WP_000289420.1", "strand": "+", "locus_tag": "BTG_RS07385", "annotations": "class_A_beta-lactamase", "location": "1477501-1478445"}, {"name": "WP_049816487.1", "strand": "-", "locus_tag": "BTG_RS07390", "annotations": "2'-5'_RNA_ligase", "location": "1478563-1479171"}, {"name": "WP_000627209.1", "strand": "-", "locus_tag": "BTG_RS07395", "annotations": "hypothetical_protein", "location": "1479207-1479338"}, {"name": "WP_000240601.1", "strand": "-", "locus_tag": "BTG_RS07400", "annotations": "hypothetical_protein", "location": "1479360-1479689"}, {"name": "WP_000592185.1", "strand": "-", "locus_tag": "BTG_RS07405", "annotations": "hypothetical_protein", "location": "1481158-1481568"}, {"name": "WP_000477422.1", "strand": "-", "locus_tag": "BTG_RS07410", "annotations": "DUF3472_domain-containing_protein", "location": "1481928-1483889"}, {"name": "WP_074625209.1", "strand": "+", "locus_tag": "BTG_RS33600", "annotations": "hypothetical_protein", "location": "1484125-1484367"}, {"name": "WP_000272949.1", "strand": "-", "locus_tag": "BTG_RS07415", "annotations": "DUF4879_domain-containing_protein", "location": "1484388-1484873"}, {"name": "WP_001037509.1", "strand": "-", "locus_tag": "BTG_RS07420", "annotations": "KR_domain-containing_protein", "location": "1485133-1485897"}, {"name": "WP_001172926.1", "strand": "-", "locus_tag": "BTG_RS07425", "annotations": "thioesterase", "location": "1486284-1487006"}, {"name": "WP_000701224.1", "strand": "-", "locus_tag": "BTG_RS07430", "annotations": "4'-phosphopantetheinyl_transferase", "location": "1486993-1487697"}, {"name": "WP_001255760.1", "strand": "-", "locus_tag": "BTG_RS07435", "annotations": "non-ribosomal_peptide_synthetase", "location": "1488060-1502942"}, {"name": "BTG_RS07440", "strand": "-", "locus_tag": "BTG_RS07440", "annotations": "non-ribosomal_peptide_synthetase", "location": "1502939-1509409"}, {"name": "WP_000180454.1", "strand": "-", "locus_tag": "BTG_RS07445", "annotations": "non-ribosomal_peptide_synthetase", "location": "1509412-1513968"}, {"name": "WP_000858611.1", "strand": "-", "locus_tag": "BTG_RS07450", "annotations": "MFS_transporter", "location": "1513982-1515235"}, {"name": "WP_003263424.1", "strand": "-", "locus_tag": "BTG_RS07455", "annotations": "SGNH/GDSL_hydrolase_family_protein", "location": "1516305-1516937"}, {"name": "WP_003282126.1", "strand": "-", "locus_tag": "BTG_RS07460", "annotations": "acyltransferase", "location": "1517035-1518183"}, {"name": "WP_000677657.1", "strand": "-", "locus_tag": "BTG_RS07465", "annotations": "D-alanyl-D-alanine_carboxypeptidase", "location": "1518641-1519954"}, {"name": "WP_000682536.1", "strand": "-", "locus_tag": "BTG_RS07470", "annotations": "antibiotic_acetyltransferase", "location": "1520437-1521096"}, {"name": "WP_000347990.1", "strand": "-", "locus_tag": "BTG_RS07475", "annotations": "membrane_protein", "location": "1521349-1522107"}, {"name": "WP_001032354.1", "strand": "-", "locus_tag": "BTG_RS07480", "annotations": "hypothetical_protein", "location": "1522175-1523425"}, {"name": "WP_000842214.1", "strand": "-", "locus_tag": "BTG_RS07485", "annotations": "AbrB/MazE/SpoVT_family_DNA-binding_domain-containing_protein", "location": "1524037-1524315"}, {"name": "WP_000397974.1", "strand": "-", "locus_tag": "BTG_RS07490", "annotations": "XRE_family_transcriptional_regulator", "location": "1524456-1525334"}, {"name": "WP_000821942.1", "strand": "+", "locus_tag": "BTG_RS07495", "annotations": "DNA-binding_response_regulator", "location": "1525712-1525963"}, {"name": "WP_000527413.1", "strand": "-", "locus_tag": "BTG_RS07500", "annotations": "hypothetical_protein", "location": "1526104-1526709"}, {"name": "WP_000678376.1", "strand": "-", "locus_tag": "BTG_RS07505", "annotations": "hypothetical_protein", "location": "1526735-1527544"}, {"name": "WP_000287537.1", "strand": "-", "locus_tag": "BTG_RS07510", "annotations": "aminoacyl-histidine_dipeptidase", "location": "1527857-1529326"}, {"name": "WP_000712656.1", "strand": "+", "locus_tag": "BTG_RS07515", "annotations": "DUF1093_domain-containing_protein", "location": "1529538-1529927"}, {"name": "WP_000852629.1", "strand": "-", "locus_tag": "BTG_RS07520", "annotations": "stage_II_sporulation_protein_SB", "location": "1529947-1530123"}, {"name": "WP_001999836.1", "strand": "-", "locus_tag": "BTG_RS07525", "annotations": "hypothetical_protein", "location": "1530196-1530333"}, {"name": "WP_000624980.1", "strand": "-", "locus_tag": "BTG_RS07530", "annotations": "stage_II_sporulation_protein_SB", "location": "1530437-1531174"}, {"name": "WP_074047530.1", "strand": "+", "locus_tag": "BTG_RS33605", "annotations": "hypothetical_protein", "location": "1531177-1531293"}, {"name": "WP_000594153.1", "strand": "-", "locus_tag": "BTG_RS07535", "annotations": "2,3-bisphosphoglycerate-dependent_phosphoglycerate_mutase", "location": "1531413-1532150"}, {"name": "WP_000191889.1", "strand": "-", "locus_tag": "BTG_RS07540", "annotations": "MarR_family_transcriptional_regulator", "location": "1532317-1532799"}, {"name": "BTG_RS07545", "strand": "+", "locus_tag": "BTG_RS07545", "annotations": "preprotein_translocase_subunit_Tim44", "location": "1532907-1533898"}, {"name": "WP_023857526.1", "strand": "-", "locus_tag": "BLMD_RS10700", "annotations": "protein_ArsC", "location": "2105963-2106382"}, {"name": "WP_079289101.1", "strand": "-", "locus_tag": "BLMD_RS10705", "annotations": "arsenic_transporter", "location": "2106405-2107700"}, {"name": "WP_020451676.1", "strand": "-", "locus_tag": "BLMD_RS10710", "annotations": "ArsR_family_transcriptional_regulator", "location": "2107823-2108170"}, {"name": "WP_020451677.1", "strand": "-", "locus_tag": "BLMD_RS10715", "annotations": "hypothetical_protein", "location": "2108378-2108971"}, {"name": "WP_023857522.1", "strand": "+", "locus_tag": "BLMD_RS10720", "annotations": "endonuclease/exonuclease/phosphatase", "location": "2109095-2109820"}, {"name": "WP_020451679.1", "strand": "-", "locus_tag": "BLMD_RS10725", "annotations": "glucose_permease_GlcU", "location": "2109844-2110701"}, {"name": "WP_023857521.1", "strand": "-", "locus_tag": "BLMD_RS10730", "annotations": "hypothetical_protein", "location": "2110842-2112029"}, {"name": "WP_025810777.1", "strand": "-", "locus_tag": "BLMD_RS10735", "annotations": "oligoribonuclease", "location": "2112127-2113329"}, {"name": "WP_023857519.1", "strand": "-", "locus_tag": "BLMD_RS10740", "annotations": "pyruvate_formate_lyase-activating_protein", "location": "2113485-2114243"}, {"name": "WP_033155078.1", "strand": "-", "locus_tag": "BLMD_RS10745", "annotations": "formate_C-acetyltransferase", "location": "2114304-2116529"}, {"name": "WP_023857518.1", "strand": "-", "locus_tag": "BLMD_RS10750", "annotations": "glycosyltransferase_family_1_protein", "location": "2116806-2118305"}, {"name": "WP_079289102.1", "strand": "-", "locus_tag": "BLMD_RS10755", "annotations": "D-alanyl-D-alanine_carboxypeptidase/D-alanyl-D-alanine-endopeptidase", "location": "2118443-2119915"}, {"name": "WP_079289103.1", "strand": "-", "locus_tag": "BLMD_RS10760", "annotations": "hypothetical_protein", "location": "2119979-2120695"}, {"name": "WP_079289104.1", "strand": "-", "locus_tag": "BLMD_RS10765", "annotations": "hypothetical_protein", "location": "2120692-2121402"}, {"name": "BLMD_RS10770", "strand": "-", "locus_tag": "BLMD_RS10770", "annotations": "ABC_transporter_ATP-binding_protein", "location": "2121399-2122254"}, {"name": "WP_025810775.1", "strand": "-", "locus_tag": "BLMD_RS10775", "annotations": "TetR/AcrR_family_transcriptional_regulator", "location": "2122247-2122852"}, {"name": "WP_025810774.1", "strand": "-", "locus_tag": "BLMD_RS10780", "annotations": "NAD(P)/FAD-dependent_oxidoreductase", "location": "2123039-2124217"}, {"name": "WP_020451689.1", "strand": "-", "locus_tag": "BLMD_RS10785", "annotations": "DUF1641_domain-containing_protein", "location": "2124254-2124688"}, {"name": "WP_020451690.1", "strand": "-", "locus_tag": "BLMD_RS10790", "annotations": "hypothetical_protein", "location": "2124640-2124963"}, {"name": "WP_025810773.1", "strand": "-", "locus_tag": "BLMD_RS10795", "annotations": "helix-turn-helix_domain-containing_protein", "location": "2125087-2125317"}, {"name": "WP_020451692.1", "strand": "+", "locus_tag": "BLMD_RS10800", "annotations": "hypothetical_protein", "location": "2125411-2125635"}, {"name": "WP_080131407.1", "strand": "-", "locus_tag": "BLMD_RS10805", "annotations": "AMP-dependent_synthetase", "location": "2125706-2127658"}, {"name": "WP_026579615.1", "strand": "-", "locus_tag": "BLMD_RS10810", "annotations": "acyl-CoA_carboxylase_subunit_beta", "location": "2127689-2129218"}, {"name": "WP_039072760.1", "strand": "-", "locus_tag": "BLMD_RS10815", "annotations": "enoyl-CoA_hydratase", "location": "2129239-2130021"}, {"name": "WP_080131408.1", "strand": "-", "locus_tag": "BLMD_RS10820", "annotations": "hydroxymethylglutaryl-CoA_lyase", "location": "2130043-2130954"}, {"name": "WP_003182452.1", "strand": "-", "locus_tag": "BLMD_RS10825", "annotations": "acetyl-CoA_carboxylase_biotin_carboxyl_carrier_protein_subunit", "location": "2130972-2131184"}, {"name": "WP_020451697.1", "strand": "-", "locus_tag": "BLMD_RS10830", "annotations": "acetyl-CoA_carboxylase_biotin_carboxylase_subunit", "location": "2131202-2132542"}, {"name": "WP_080131409.1", "strand": "-", "locus_tag": "BLMD_RS10835", "annotations": "non-ribosomal_peptide_synthase", "location": "2132781-2136584"}, {"name": "WP_080131410.1", "strand": "-", "locus_tag": "BLMD_RS10840", "annotations": "D-alanine--poly(phosphoribitol)_ligase_subunit_DltA", "location": "2136602-2147392"}, {"name": "WP_080131411.1", "strand": "-", "locus_tag": "BLMD_RS10845", "annotations": "D-alanine--poly(phosphoribitol)_ligase_subunit_DltA", "location": "2147415-2155055"}, {"name": "WP_080131412.1", "strand": "-", "locus_tag": "BLMD_RS10850", "annotations": "D-alanine--poly(phosphoribitol)_ligase_subunit_DltA", "location": "2155072-2162766"}, {"name": "WP_080131413.1", "strand": "-", "locus_tag": "BLMD_RS10855", "annotations": "D-alanine--poly(phosphoribitol)_ligase_subunit_DltA", "location": "2162793-2170448"}, {"name": "WP_020451703.1", "strand": "-", "locus_tag": "BLMD_RS10860", "annotations": "AMP-binding_protein", "location": "2170957-2172594"}, {"name": "WP_020451704.1", "strand": "-", "locus_tag": "BLMD_RS10865", "annotations": "acyl-CoA_dehydrogenase", "location": "2172626-2173786"}, {"name": "WP_020451705.1", "strand": "+", "locus_tag": "BLMD_RS10870", "annotations": "flavodoxin_family_protein", "location": "2174017-2174577"}, {"name": "WP_080131414.1", "strand": "-", "locus_tag": "BLMD_RS10875", "annotations": "transcriptional_regulator", "location": "2174612-2174962"}, {"name": "WP_080131415.1", "strand": "-", "locus_tag": "BLMD_RS10880", "annotations": "glutamate-5-semialdehyde_dehydrogenase", "location": "2175171-2176442"}, {"name": "WP_020451708.1", "strand": "-", "locus_tag": "BLMD_RS10885", "annotations": "glutamate_5-kinase", "location": "2176468-2177589"}, {"name": "WP_080131416.1", "strand": "-", "locus_tag": "BLMD_RS10890", "annotations": "pyrroline-5-carboxylate_reductase", "location": "2177628-2178479"}, {"name": "WP_020451710.1", "strand": "-", "locus_tag": "BLMD_RS10895", "annotations": "DUF421_domain-containing_protein", "location": "2178831-2179508"}, {"name": "WP_080131417.1", "strand": "-", "locus_tag": "BLMD_RS10900", "annotations": "inorganic_phosphate_transporter", "location": "2179811-2180950"}, {"name": "WP_020451712.1", "strand": "-", "locus_tag": "BLMD_RS10905", "annotations": "phosphoadenylyl-sulfate_reductase", "location": "2180965-2181675"}, {"name": "WP_020451713.1", "strand": "+", "locus_tag": "BLMD_RS10910", "annotations": "phosphosulfolactate_synthase", "location": "2182287-2183051"}, {"name": "WP_020451714.1", "strand": "-", "locus_tag": "BLMD_RS10915", "annotations": "YitT_family_protein", "location": "2183070-2183693"}, {"name": "WP_023855743.1", "strand": "-", "locus_tag": "BLMD_RS10920", "annotations": "mandelate_racemase/muconate_lactonizing_enzyme_family_protein", "location": "2183784-2184890"}, {"name": "WP_020451716.1", "strand": "-", "locus_tag": "BLMD_RS10925", "annotations": "MFS_transporter", "location": "2184908-2186149"}, {"name": "WP_026579598.1", "strand": "-", "locus_tag": "BLMD_RS10930", "annotations": "glycosyltransferase", "location": "2186215-2187222"}, {"name": "WP_080131418.1", "strand": "-", "locus_tag": "BLMD_RS10935", "annotations": "hypothetical_protein", "location": "2187245-2188960"}, {"name": "WP_020451719.1", "strand": "-", "locus_tag": "BLMD_RS10940", "annotations": "hypothetical_protein", "location": "2189085-2189285"}, {"name": "WP_020451720.1", "strand": "-", "locus_tag": "BLMD_RS10945", "annotations": "glutamate_synthase", "location": "2189519-2191000"}, {"name": "WP_020451720.1", "strand": "+", "locus_tag": "CK945_RS10995", "annotations": "glutamate_synthase", "location": "2127751-2129232"}, {"name": "WP_020451719.1", "strand": "+", "locus_tag": "CK945_RS11000", "annotations": "hypothetical_protein", "location": "2129466-2129666"}, {"name": "WP_096748114.1", "strand": "+", "locus_tag": "CK945_RS11005", "annotations": "hypothetical_protein", "location": "2129791-2131506"}, {"name": "WP_026579598.1", "strand": "+", "locus_tag": "CK945_RS11010", "annotations": "glycosyltransferase", "location": "2131529-2132536"}, {"name": "WP_020451716.1", "strand": "+", "locus_tag": "CK945_RS11015", "annotations": "MFS_transporter", "location": "2132602-2133843"}, {"name": "WP_043054332.1", "strand": "+", "locus_tag": "CK945_RS11020", "annotations": "mandelate_racemase/muconate_lactonizing_enzyme_family_protein", "location": "2133861-2134967"}, {"name": "CK945_RS11025", "strand": "+", "locus_tag": "CK945_RS11025", "annotations": "hypothetical_protein", "location": "2135058-2135680"}, {"name": "WP_020451713.1", "strand": "-", "locus_tag": "CK945_RS11030", "annotations": "phosphosulfolactate_synthase", "location": "2135699-2136463"}, {"name": "WP_020451712.1", "strand": "+", "locus_tag": "CK945_RS11035", "annotations": "phosphoadenylyl-sulfate_reductase", "location": "2137075-2137785"}, {"name": "WP_096748115.1", "strand": "+", "locus_tag": "CK945_RS11040", "annotations": "inorganic_phosphate_transporter", "location": "2137800-2138939"}, {"name": "WP_020451710.1", "strand": "+", "locus_tag": "CK945_RS11045", "annotations": "DUF421_domain-containing_protein", "location": "2139243-2139920"}, {"name": "WP_075213795.1", "strand": "+", "locus_tag": "CK945_RS11050", "annotations": "pyrroline-5-carboxylate_reductase", "location": "2140272-2141123"}, {"name": "WP_020451708.1", "strand": "+", "locus_tag": "CK945_RS11055", "annotations": "glutamate_5-kinase", "location": "2141162-2142283"}, {"name": "WP_065643896.1", "strand": "+", "locus_tag": "CK945_RS11060", "annotations": "glutamate-5-semialdehyde_dehydrogenase", "location": "2142309-2143580"}, {"name": "WP_065643897.1", "strand": "+", "locus_tag": "CK945_RS11065", "annotations": "transcriptional_regulator", "location": "2143789-2144139"}, {"name": "WP_020451705.1", "strand": "-", "locus_tag": "CK945_RS11070", "annotations": "flavodoxin_family_protein", "location": "2144175-2144735"}, {"name": "WP_096748116.1", "strand": "+", "locus_tag": "CK945_RS11075", "annotations": "acyl-CoA_dehydrogenase", "location": "2144966-2146126"}, {"name": "WP_096748117.1", "strand": "+", "locus_tag": "CK945_RS11080", "annotations": "AMP-binding_protein", "location": "2146158-2147795"}, {"name": "CK945_RS11085", "strand": "+", "locus_tag": "CK945_RS11085", "annotations": "non-ribosomal_peptide_synthetase", "location": "2148304-2155958"}, {"name": "WP_096748118.1", "strand": "+", "locus_tag": "CK945_RS11090", "annotations": "D-alanine--poly(phosphoribitol)_ligase_subunit_DltA", "location": "2155985-2163679"}, {"name": "WP_096748119.1", "strand": "+", "locus_tag": "CK945_RS11095", "annotations": "D-alanine--poly(phosphoribitol)_ligase_subunit_DltA", "location": "2163696-2171336"}, {"name": "WP_096748120.1", "strand": "+", "locus_tag": "CK945_RS11100", "annotations": "D-alanine--poly(phosphoribitol)_ligase_subunit_DltA", "location": "2171359-2182149"}, {"name": "CK945_RS11105", "strand": "+", "locus_tag": "CK945_RS11105", "annotations": "non-ribosomal_peptide_synthase", "location": "2182167-2185969"}, {"name": "WP_079289108.1", "strand": "+", "locus_tag": "CK945_RS11110", "annotations": "acetyl-CoA_carboxylase_biotin_carboxylase_subunit", "location": "2186208-2187548"}, {"name": "WP_003182452.1", "strand": "+", "locus_tag": "CK945_RS11115", "annotations": "acetyl-CoA_carboxylase_biotin_carboxyl_carrier_protein_subunit", "location": "2187566-2187778"}, {"name": "WP_020451696.1", "strand": "+", "locus_tag": "CK945_RS11120", "annotations": "hydroxymethylglutaryl-CoA_lyase", "location": "2187796-2188707"}, {"name": "WP_023857509.1", "strand": "+", "locus_tag": "CK945_RS11125", "annotations": "3-hydroxybutyryl-CoA_dehydratase", "location": "2188729-2189511"}, {"name": "WP_026579615.1", "strand": "+", "locus_tag": "CK945_RS11130", "annotations": "acyl-CoA_carboxylase_subunit_beta", "location": "2189532-2191061"}, {"name": "WP_096748121.1", "strand": "+", "locus_tag": "CK945_RS11135", "annotations": "AMP-dependent_synthetase", "location": "2191093-2193045"}, {"name": "WP_020451692.1", "strand": "-", "locus_tag": "CK945_RS11140", "annotations": "hypothetical_protein", "location": "2193116-2193340"}, {"name": "WP_020451691.1", "strand": "+", "locus_tag": "CK945_RS11145", "annotations": "helix-turn-helix_domain-containing_protein", "location": "2193434-2193664"}, {"name": "WP_020451690.1", "strand": "+", "locus_tag": "CK945_RS11150", "annotations": "hypothetical_protein", "location": "2193788-2194111"}, {"name": "WP_020451689.1", "strand": "+", "locus_tag": "CK945_RS11155", "annotations": "DUF1641_domain-containing_protein", "location": "2194063-2194497"}, {"name": "WP_020451688.1", "strand": "+", "locus_tag": "CK945_RS11160", "annotations": "NAD(P)/FAD-dependent_oxidoreductase", "location": "2194534-2195712"}, {"name": "WP_023857514.1", "strand": "+", "locus_tag": "CK945_RS11165", "annotations": "TetR/AcrR_family_transcriptional_regulator", "location": "2195899-2196504"}, {"name": "WP_079289105.1", "strand": "+", "locus_tag": "CK945_RS11170", "annotations": "ABC_transporter_ATP-binding_protein", "location": "2196497-2197351"}, {"name": "WP_096748122.1", "strand": "+", "locus_tag": "CK945_RS11175", "annotations": "ABC_transporter_permease", "location": "2197348-2198058"}, {"name": "WP_096748123.1", "strand": "+", "locus_tag": "CK945_RS11180", "annotations": "hypothetical_protein", "location": "2198055-2198771"}, {"name": "WP_096748124.1", "strand": "+", "locus_tag": "CK945_RS11185", "annotations": "D-alanyl-D-alanine_carboxypeptidase/D-alanyl-D-alanine-endopeptidase", "location": "2198835-2200307"}, {"name": "WP_096748125.1", "strand": "+", "locus_tag": "CK945_RS11190", "annotations": "glycosyltransferase_family_1_protein", "location": "2200393-2201943"}, {"name": "WP_096748126.1", "strand": "+", "locus_tag": "CK945_RS11195", "annotations": "formate_C-acetyltransferase", "location": "2202219-2204444"}, {"name": "WP_026579623.1", "strand": "+", "locus_tag": "CK945_RS11200", "annotations": "pyruvate_formate_lyase-activating_protein", "location": "2204505-2205263"}, {"name": "WP_043054584.1", "strand": "+", "locus_tag": "CK945_RS11205", "annotations": "oligoribonuclease", "location": "2205419-2206621"}, {"name": "WP_039072752.1", "strand": "+", "locus_tag": "CK945_RS11210", "annotations": "hypothetical_protein", "location": "2206719-2207906"}, {"name": "WP_035338691.1", "strand": "+", "locus_tag": "CK945_RS11215", "annotations": "glucose_transporter_GlcU", "location": "2208047-2208904"}, {"name": "WP_023857522.1", "strand": "-", "locus_tag": "CK945_RS11220", "annotations": "endonuclease/exonuclease/phosphatase", "location": "2208927-2209652"}, {"name": "WP_020451677.1", "strand": "+", "locus_tag": "CK945_RS11225", "annotations": "hypothetical_protein", "location": "2209776-2210369"}, {"name": "WP_020451676.1", "strand": "+", "locus_tag": "CK945_RS11230", "annotations": "ArsR_family_transcriptional_regulator", "location": "2210577-2210924"}, {"name": "WP_035338688.1", "strand": "+", "locus_tag": "CK945_RS11235", "annotations": "arsenical_efflux_pump_membrane_protein_ArsB", "location": "2211047-2212342"}, {"name": "WP_023857526.1", "strand": "+", "locus_tag": "CK945_RS11240", "annotations": "protein_ArsC", "location": "2212365-2212784"}, {"name": "WP_041817211.1", "strand": "-", "locus_tag": "BALI_RS10625", "annotations": "arsenical_efflux_pump_membrane_protein_ArsB", "location": "2126855-2128150"}, {"name": "WP_020451676.1", "strand": "-", "locus_tag": "BALI_RS10630", "annotations": "ArsR_family_transcriptional_regulator", "location": "2128273-2128620"}, {"name": "WP_020451677.1", "strand": "-", "locus_tag": "BALI_RS10635", "annotations": "hypothetical_protein", "location": "2128828-2129421"}, {"name": "WP_020451678.1", "strand": "+", "locus_tag": "BALI_RS10640", "annotations": "hypothetical_protein", "location": "2129545-2130270"}, {"name": "BALI_RS21855", "strand": "+", "locus_tag": "BALI_RS21855", "annotations": "hypothetical_protein", "location": "2130257-2130500"}, {"name": "WP_020451679.1", "strand": "-", "locus_tag": "BALI_RS10645", "annotations": "glucose_permease_GlcU", "location": "2130555-2131412"}, {"name": "WP_020451680.1", "strand": "-", "locus_tag": "BALI_RS10650", "annotations": "exported_protein_YngK", "location": "2131553-2132740"}, {"name": "WP_020451681.1", "strand": "-", "locus_tag": "BALI_RS10655", "annotations": "ribonuclease_YngD", "location": "2132838-2134040"}, {"name": "WP_020451682.1", "strand": "-", "locus_tag": "BALI_RS10660", "annotations": "pyruvate_formate-lyase_1-activating_enzyme", "location": "2134196-2134954"}, {"name": "WP_020451683.1", "strand": "-", "locus_tag": "BALI_RS10665", "annotations": "formate_C-acetyltransferase", "location": "2135015-2137240"}, {"name": "WP_080646591.1", "strand": "-", "locus_tag": "BALI_RS10670", "annotations": "glycosyltransferase_family_1_protein", "location": "2137516-2139066"}, {"name": "WP_041817214.1", "strand": "-", "locus_tag": "BALI_RS10675", "annotations": "D-alanyl-D-alanine_carboxypeptidase/D-alanyl-D-alanine-endopeptidase", "location": "2139152-2140624"}, {"name": "WP_041817215.1", "strand": "-", "locus_tag": "BALI_RS10680", "annotations": "hypothetical_protein", "location": "2140688-2141404"}, {"name": "WP_020451685.1", "strand": "-", "locus_tag": "BALI_RS10685", "annotations": "ABC_transporter_permease", "location": "2141401-2142111"}, {"name": "WP_020451686.1", "strand": "-", "locus_tag": "BALI_RS10690", "annotations": "ABC_transporter_ATP-binding_protein", "location": "2142108-2142962"}, {"name": "WP_020451687.1", "strand": "-", "locus_tag": "BALI_RS10695", "annotations": "TetR/AcrR_family_transcriptional_regulator", "location": "2142955-2143560"}, {"name": "WP_020451688.1", "strand": "-", "locus_tag": "BALI_RS10700", "annotations": "NAD(P)/FAD-dependent_oxidoreductase", "location": "2143747-2144925"}, {"name": "WP_020451689.1", "strand": "-", "locus_tag": "BALI_RS10705", "annotations": "DUF1641_domain-containing_protein", "location": "2144962-2145396"}, {"name": "WP_020451690.1", "strand": "-", "locus_tag": "BALI_RS10710", "annotations": "hypothetical_protein", "location": "2145348-2145671"}, {"name": "WP_020451691.1", "strand": "-", "locus_tag": "BALI_RS10715", "annotations": "helix-turn-helix_domain-containing_protein", "location": "2145795-2146025"}, {"name": "WP_020451692.1", "strand": "+", "locus_tag": "BALI_RS10720", "annotations": "hypothetical_protein", "location": "2146119-2146343"}, {"name": "WP_020451693.1", "strand": "-", "locus_tag": "BALI_RS10725", "annotations": "acetyl-CoA_ligase", "location": "2146414-2148366"}, {"name": "WP_020451694.1", "strand": "-", "locus_tag": "BALI_RS10730", "annotations": "acyl-CoA_carboxylase_subunit_beta", "location": "2148398-2149927"}, {"name": "WP_020451695.1", "strand": "-", "locus_tag": "BALI_RS10735", "annotations": "enoyl-CoA_dehydratase_YngF", "location": "2149948-2150730"}, {"name": "WP_020451696.1", "strand": "-", "locus_tag": "BALI_RS10740", "annotations": "hydroxymethylglutaryl-CoA_lyase", "location": "2150752-2151663"}, {"name": "WP_003182452.1", "strand": "-", "locus_tag": "BALI_RS10745", "annotations": "acetyl-CoA_carboxylase_biotin_carboxyl_carrier_protein_subunit", "location": "2151681-2151893"}, {"name": "WP_020451697.1", "strand": "-", "locus_tag": "BALI_RS10750", "annotations": "acetyl-CoA_carboxylase_biotin_carboxylase_subunit", "location": "2151911-2153251"}, {"name": "WP_020451698.1", "strand": "-", "locus_tag": "BALI_RS10755", "annotations": "non-ribosomal_peptide_synthetase", "location": "2153489-2157292"}, {"name": "WP_020451699.1", "strand": "-", "locus_tag": "BALI_RS10760", "annotations": "non-ribosomal_peptide_synthetase", "location": "2157310-2168100"}, {"name": "WP_020451700.1", "strand": "-", "locus_tag": "BALI_RS10765", "annotations": "non-ribosomal_peptide_synthetase", "location": "2168123-2175763"}, {"name": "WP_020451701.1", "strand": "-", "locus_tag": "BALI_RS10770", "annotations": "non-ribosomal_peptide_synthetase", "location": "2175780-2183474"}, {"name": "WP_020451702.1", "strand": "-", "locus_tag": "BALI_RS10775", "annotations": "non-ribosomal_peptide_synthetase", "location": "2183501-2191156"}, {"name": "WP_020451703.1", "strand": "-", "locus_tag": "BALI_RS10780", "annotations": "short-chain_acyl-CoA_ligase_YngI", "location": "2191665-2193302"}, {"name": "WP_020451704.1", "strand": "-", "locus_tag": "BALI_RS10785", "annotations": "acyl-CoA_dehydrogenase", "location": "2193334-2194494"}, {"name": "WP_020451705.1", "strand": "+", "locus_tag": "BALI_RS10790", "annotations": "flavodoxin_family_protein", "location": "2194725-2195285"}, {"name": "WP_020451706.1", "strand": "-", "locus_tag": "BALI_RS10795", "annotations": "transcriptional_regulator", "location": "2195320-2195670"}, {"name": "WP_020451707.1", "strand": "-", "locus_tag": "BALI_RS10800", "annotations": "glutamate-5-semialdehyde_dehydrogenase", "location": "2195879-2197150"}, {"name": "WP_020451708.1", "strand": "-", "locus_tag": "BALI_RS10805", "annotations": "glutamate_5-kinase", "location": "2197176-2198297"}, {"name": "WP_075213104.1", "strand": "-", "locus_tag": "BALI_RS10810", "annotations": "pyrroline-5-carboxylate_reductase", "location": "2198336-2199187"}, {"name": "WP_020451710.1", "strand": "-", "locus_tag": "BALI_RS10815", "annotations": "DUF421_domain-containing_protein", "location": "2199539-2200216"}, {"name": "WP_020451711.1", "strand": "-", "locus_tag": "BALI_RS10820", "annotations": "inorganic_phosphate_transporter", "location": "2200520-2201659"}, {"name": "WP_020451712.1", "strand": "-", "locus_tag": "BALI_RS10825", "annotations": "phosphoadenylyl-sulfate_reductase", "location": "2201674-2202384"}, {"name": "WP_020451713.1", "strand": "+", "locus_tag": "BALI_RS10830", "annotations": "phosphosulfolactate_synthase", "location": "2202996-2203760"}, {"name": "WP_020451714.1", "strand": "-", "locus_tag": "BALI_RS10835", "annotations": "YitT_family_protein", "location": "2203779-2204402"}, {"name": "WP_020451715.1", "strand": "-", "locus_tag": "BALI_RS10840", "annotations": "mandelate_racemase/muconate_lactonizing_enzyme_family_protein", "location": "2204493-2205599"}, {"name": "WP_020451716.1", "strand": "-", "locus_tag": "BALI_RS10845", "annotations": "MFS_transporter", "location": "2205617-2206858"}, {"name": "WP_020451717.1", "strand": "-", "locus_tag": "BALI_RS10850", "annotations": "glycosyltransferase", "location": "2206924-2207931"}, {"name": "WP_039072768.1", "strand": "-", "locus_tag": "BALI_RS10855", "annotations": "hypothetical_protein", "location": "2207954-2209669"}, {"name": "WP_020451719.1", "strand": "-", "locus_tag": "BALI_RS10860", "annotations": "hypothetical_protein", "location": "2209794-2209994"}, {"name": "WP_020451720.1", "strand": "-", "locus_tag": "BALI_RS10865", "annotations": "glutamate_synthase", "location": "2210229-2211710"}, {"name": "WP_020451720.1", "strand": "+", "locus_tag": "M661_RS0109320", "annotations": "glutamate_synthase", "location": "1298248-1299729"}, {"name": "WP_081044002.1", "strand": "+", "locus_tag": "M661_RS25115", "annotations": "hypothetical_protein", "location": "1299963-1300154"}, {"name": "WP_026579597.1", "strand": "+", "locus_tag": "M661_RS0109325", "annotations": "hypothetical_protein", "location": "1300279-1301994"}, {"name": "WP_026579598.1", "strand": "+", "locus_tag": "M661_RS0109330", "annotations": "glycosyltransferase", "location": "1302017-1303024"}, {"name": "WP_020451716.1", "strand": "+", "locus_tag": "M661_RS0109335", "annotations": "MFS_transporter", "location": "1303090-1304331"}, {"name": "WP_026579599.1", "strand": "+", "locus_tag": "M661_RS0109340", "annotations": "mandelate_racemase/muconate_lactonizing_enzyme_family_protein", "location": "1304349-1305455"}, {"name": "WP_026579600.1", "strand": "+", "locus_tag": "M661_RS0109345", "annotations": "YitT_family_protein", "location": "1305546-1306169"}, {"name": "WP_020451713.1", "strand": "-", "locus_tag": "M661_RS0109350", "annotations": "phosphosulfolactate_synthase", "location": "1306188-1306952"}, {"name": "WP_026579601.1", "strand": "+", "locus_tag": "M661_RS0109355", "annotations": "phosphoadenylyl-sulfate_reductase", "location": "1307563-1308273"}, {"name": "WP_026579602.1", "strand": "+", "locus_tag": "M661_RS0109360", "annotations": "inorganic_phosphate_transporter", "location": "1308288-1309427"}, {"name": "WP_020451710.1", "strand": "+", "locus_tag": "M661_RS0109370", "annotations": "DUF421_domain-containing_protein", "location": "1309730-1310407"}, {"name": "WP_075213795.1", "strand": "+", "locus_tag": "M661_RS0109380", "annotations": "pyrroline-5-carboxylate_reductase", "location": "1310759-1311610"}, {"name": "WP_026579604.1", "strand": "+", "locus_tag": "M661_RS0109385", "annotations": "glutamate_5-kinase", "location": "1311649-1312770"}, {"name": "WP_026579605.1", "strand": "+", "locus_tag": "M661_RS0109390", "annotations": "glutamate-5-semialdehyde_dehydrogenase", "location": "1312796-1314067"}, {"name": "WP_020451706.1", "strand": "+", "locus_tag": "M661_RS0109395", "annotations": "transcriptional_regulator", "location": "1314276-1314626"}, {"name": "WP_020451705.1", "strand": "-", "locus_tag": "M661_RS0109400", "annotations": "flavodoxin_family_protein", "location": "1314661-1315221"}, {"name": "WP_023855749.1", "strand": "+", "locus_tag": "M661_RS0109405", "annotations": "acyl-CoA_dehydrogenase", "location": "1315452-1316612"}, {"name": "WP_026579606.1", "strand": "+", "locus_tag": "M661_RS0109410", "annotations": "AMP-binding_protein", "location": "1316644-1318281"}, {"name": "WP_026579607.1", "strand": "+", "locus_tag": "M661_RS0109415", "annotations": "non-ribosomal_peptide_synthetase", "location": "1318790-1326445"}, {"name": "WP_026579608.1", "strand": "+", "locus_tag": "M661_RS0109420", "annotations": "non-ribosomal_peptide_synthetase", "location": "1326472-1334166"}, {"name": "WP_026579609.1", "strand": "+", "locus_tag": "M661_RS0109425", "annotations": "non-ribosomal_peptide_synthetase", "location": "1334183-1341823"}, {"name": "WP_026579610.1", "strand": "+", "locus_tag": "M661_RS0109430", "annotations": "non-ribosomal_peptide_synthetase", "location": "1341846-1352636"}, {"name": "WP_026579611.1", "strand": "+", "locus_tag": "M661_RS0109435", "annotations": "non-ribosomal_peptide_synthase", "location": "1352654-1356457"}, {"name": "WP_026579612.1", "strand": "+", "locus_tag": "M661_RS0109440", "annotations": "acetyl-CoA_carboxylase_biotin_carboxylase_subunit", "location": "1356696-1358036"}, {"name": "WP_003182452.1", "strand": "+", "locus_tag": "M661_RS0109445", "annotations": "acetyl-CoA_carboxylase_biotin_carboxyl_carrier_protein_subunit", "location": "1358054-1358266"}, {"name": "WP_026579613.1", "strand": "+", "locus_tag": "M661_RS0109450", "annotations": "hydroxymethylglutaryl-CoA_lyase", "location": "1358284-1359195"}, {"name": "WP_026579614.1", "strand": "+", "locus_tag": "M661_RS0109455", "annotations": "enoyl-CoA_hydratase", "location": "1359217-1359999"}, {"name": "WP_026579615.1", "strand": "+", "locus_tag": "M661_RS0109460", "annotations": "acyl-CoA_carboxylase_subunit_beta", "location": "1360020-1361549"}, {"name": "WP_026579616.1", "strand": "+", "locus_tag": "M661_RS0109465", "annotations": "AMP-dependent_synthetase", "location": "1361581-1363533"}, {"name": "WP_020451692.1", "strand": "-", "locus_tag": "M661_RS24340", "annotations": "hypothetical_protein", "location": "1363604-1363828"}, {"name": "WP_023857512.1", "strand": "+", "locus_tag": "M661_RS0109475", "annotations": "helix-turn-helix_domain-containing_protein", "location": "1363922-1364152"}, {"name": "WP_020451690.1", "strand": "+", "locus_tag": "M661_RS0109480", "annotations": "hypothetical_protein", "location": "1364276-1364599"}, {"name": "WP_020451689.1", "strand": "+", "locus_tag": "M661_RS0109485", "annotations": "DUF1641_domain-containing_protein", "location": "1364551-1364985"}, {"name": "WP_020451688.1", "strand": "+", "locus_tag": "M661_RS0109490", "annotations": "NAD(P)/FAD-dependent_oxidoreductase", "location": "1365022-1366200"}, {"name": "WP_026579617.1", "strand": "+", "locus_tag": "M661_RS0109495", "annotations": "TetR/AcrR_family_transcriptional_regulator", "location": "1366387-1366992"}, {"name": "WP_026579618.1", "strand": "+", "locus_tag": "M661_RS0109500", "annotations": "ABC_transporter_ATP-binding_protein", "location": "1366985-1367839"}, {"name": "WP_026579619.1", "strand": "+", "locus_tag": "M661_RS0109505", "annotations": "hypothetical_protein", "location": "1367836-1368546"}, {"name": "WP_026579620.1", "strand": "+", "locus_tag": "M661_RS0109510", "annotations": "hypothetical_protein", "location": "1368543-1369259"}, {"name": "WP_026579621.1", "strand": "+", "locus_tag": "M661_RS0109515", "annotations": "D-alanyl-D-alanine_carboxypeptidase/D-alanyl-D-alanine-endopeptidase", "location": "1369323-1370795"}, {"name": "WP_051303777.1", "strand": "+", "locus_tag": "M661_RS24345", "annotations": "glycosyltransferase_family_1_protein", "location": "1370933-1372432"}, {"name": "WP_026579622.1", "strand": "+", "locus_tag": "M661_RS0109525", "annotations": "formate_C-acetyltransferase", "location": "1372708-1374933"}, {"name": "WP_026579623.1", "strand": "+", "locus_tag": "M661_RS0109530", "annotations": "pyruvate_formate-lyase_1-activating_enzyme", "location": "1374994-1375752"}, {"name": "WP_025810777.1", "strand": "+", "locus_tag": "M661_RS0109535", "annotations": "oligoribonuclease", "location": "1375908-1377110"}, {"name": "WP_026579624.1", "strand": "+", "locus_tag": "M661_RS0109540", "annotations": "hypothetical_protein", "location": "1377208-1378395"}, {"name": "WP_020451679.1", "strand": "+", "locus_tag": "M661_RS0109545", "annotations": "glucose_permease_GlcU", "location": "1378536-1379393"}, {"name": "WP_023857522.1", "strand": "-", "locus_tag": "M661_RS0109550", "annotations": "endonuclease/exonuclease/phosphatase", "location": "1379416-1380141"}, {"name": "WP_020451677.1", "strand": "+", "locus_tag": "M661_RS0109555", "annotations": "hypothetical_protein", "location": "1380265-1380858"}, {"name": "WP_020451676.1", "strand": "+", "locus_tag": "M661_RS0109560", "annotations": "ArsR_family_transcriptional_regulator", "location": "1381066-1381413"}, {"name": "WP_026579625.1", "strand": "+", "locus_tag": "M661_RS0109565", "annotations": "arsenical_efflux_pump_membrane_protein_ArsB", "location": "1381536-1382831"}, {"name": "WP_023857526.1", "strand": "+", "locus_tag": "M661_RS0109570", "annotations": "protein_ArsC", "location": "1382854-1383273"}, {"name": "WP_023857526.1", "strand": "-", "locus_tag": "SC78_RS05880", "annotations": "protein_ArsC", "location": "459047-459466"}, {"name": "WP_035338688.1", "strand": "-", "locus_tag": "SC78_RS05885", "annotations": "arsenical_efflux_pump_membrane_protein_ArsB", "location": "459489-460784"}, {"name": "WP_020451676.1", "strand": "-", "locus_tag": "SC78_RS05890", "annotations": "ArsR_family_transcriptional_regulator", "location": "460907-461254"}, {"name": "WP_020451677.1", "strand": "-", "locus_tag": "SC78_RS05895", "annotations": "hypothetical_protein", "location": "461462-462055"}, {"name": "WP_023857522.1", "strand": "+", "locus_tag": "SC78_RS05900", "annotations": "endonuclease/exonuclease/phosphatase", "location": "462179-462904"}, {"name": "WP_020451679.1", "strand": "-", "locus_tag": "SC78_RS05905", "annotations": "glucose_permease_GlcU", "location": "462927-463784"}, {"name": "WP_039072752.1", "strand": "-", "locus_tag": "SC78_RS05910", "annotations": "hypothetical_protein", "location": "463925-465112"}, {"name": "WP_039072824.1", "strand": "-", "locus_tag": "SC78_RS05915", "annotations": "oligoribonuclease", "location": "465210-466412"}, {"name": "WP_039072753.1", "strand": "-", "locus_tag": "SC78_RS05920", "annotations": "pyruvate_formate-lyase_1-activating_enzyme", "location": "466568-467326"}, {"name": "WP_020451683.1", "strand": "-", "locus_tag": "SC78_RS05925", "annotations": "formate_C-acetyltransferase", "location": "467387-469612"}, {"name": "WP_052252262.1", "strand": "-", "locus_tag": "SC78_RS05930", "annotations": "glycosyltransferase_family_1_protein", "location": "469888-471387"}, {"name": "WP_039072754.1", "strand": "-", "locus_tag": "SC78_RS05935", "annotations": "D-alanyl-D-alanine_carboxypeptidase/D-alanyl-D-alanine-endopeptidase", "location": "471525-472997"}, {"name": "WP_039072755.1", "strand": "-", "locus_tag": "SC78_RS05940", "annotations": "hypothetical_protein", "location": "473196-473777"}, {"name": "WP_052252263.1", "strand": "-", "locus_tag": "SC78_RS21595", "annotations": "hypothetical_protein", "location": "473774-474031"}, {"name": "WP_052252264.1", "strand": "-", "locus_tag": "SC78_RS21600", "annotations": "hypothetical_protein", "location": "474054-474482"}, {"name": "WP_039072756.1", "strand": "-", "locus_tag": "SC78_RS05950", "annotations": "ABC_transporter_ATP-binding_protein", "location": "474479-475333"}, {"name": "WP_023857514.1", "strand": "-", "locus_tag": "SC78_RS05955", "annotations": "TetR/AcrR_family_transcriptional_regulator", "location": "475326-475931"}, {"name": "WP_020451688.1", "strand": "-", "locus_tag": "SC78_RS05960", "annotations": "NAD(P)/FAD-dependent_oxidoreductase", "location": "476118-477296"}, {"name": "WP_020451689.1", "strand": "-", "locus_tag": "SC78_RS05965", "annotations": "DUF1641_domain-containing_protein", "location": "477333-477767"}, {"name": "WP_039072757.1", "strand": "-", "locus_tag": "SC78_RS05970", "annotations": "hypothetical_protein", "location": "477719-478042"}, {"name": "WP_023857512.1", "strand": "-", "locus_tag": "SC78_RS05975", "annotations": "hypothetical_protein", "location": "478166-478396"}, {"name": "WP_020451692.1", "strand": "+", "locus_tag": "SC78_RS05980", "annotations": "hypothetical_protein", "location": "478490-478714"}, {"name": "WP_039072758.1", "strand": "-", "locus_tag": "SC78_RS05985", "annotations": "AMP-dependent_synthetase", "location": "478785-480737"}, {"name": "WP_039072759.1", "strand": "-", "locus_tag": "SC78_RS05990", "annotations": "acyl-CoA_carboxylase_subunit_beta", "location": "480768-482297"}, {"name": "WP_039072760.1", "strand": "-", "locus_tag": "SC78_RS05995", "annotations": "enoyl-CoA_hydratase", "location": "482318-483100"}, {"name": "WP_039072761.1", "strand": "-", "locus_tag": "SC78_RS06000", "annotations": "hydroxymethylglutaryl-CoA_lyase", "location": "483122-484033"}, {"name": "WP_003182452.1", "strand": "-", "locus_tag": "SC78_RS06005", "annotations": "acetyl-CoA_carboxylase_biotin_carboxyl_carrier_protein_subunit", "location": "484051-484263"}, {"name": "WP_082021583.1", "strand": "-", "locus_tag": "SC78_RS06010", "annotations": "acetyl-CoA_carboxylase_biotin_carboxylase_subunit", "location": "484281-485621"}, {"name": "WP_039072763.1", "strand": "-", "locus_tag": "SC78_RS06015", "annotations": "non-ribosomal_peptide_synthase", "location": "485859-489662"}, {"name": "WP_039072764.1", "strand": "-", "locus_tag": "SC78_RS06020", "annotations": "non-ribosomal_peptide_synthetase", "location": "489680-500470"}, {"name": "WP_039072765.1", "strand": "-", "locus_tag": "SC78_RS06025", "annotations": "non-ribosomal_peptide_synthetase", "location": "500493-508133"}, {"name": "WP_039072766.1", "strand": "-", "locus_tag": "SC78_RS06030", "annotations": "non-ribosomal_peptide_synthetase", "location": "508150-515844"}, {"name": "WP_039072767.1", "strand": "-", "locus_tag": "SC78_RS06035", "annotations": "non-ribosomal_peptide_synthetase", "location": "515871-523526"}, {"name": "WP_023855750.1", "strand": "-", "locus_tag": "SC78_RS06040", "annotations": "AMP-binding_protein", "location": "524035-525672"}, {"name": "WP_023855749.1", "strand": "-", "locus_tag": "SC78_RS06045", "annotations": "acyl-CoA_dehydrogenase", "location": "525704-526864"}, {"name": "WP_020451705.1", "strand": "+", "locus_tag": "SC78_RS06050", "annotations": "flavodoxin_family_protein", "location": "527095-527655"}, {"name": "WP_020451706.1", "strand": "-", "locus_tag": "SC78_RS06055", "annotations": "transcriptional_regulator", "location": "527690-528040"}, {"name": "WP_023855748.1", "strand": "-", "locus_tag": "SC78_RS06060", "annotations": "glutamate-5-semialdehyde_dehydrogenase", "location": "528249-529520"}, {"name": "WP_020451708.1", "strand": "-", "locus_tag": "SC78_RS06065", "annotations": "glutamate_5-kinase", "location": "529546-530667"}, {"name": "WP_075213104.1", "strand": "-", "locus_tag": "SC78_RS06070", "annotations": "pyrroline-5-carboxylate_reductase", "location": "530706-531557"}, {"name": "WP_020451710.1", "strand": "-", "locus_tag": "SC78_RS06075", "annotations": "DUF421_domain-containing_protein", "location": "531909-532586"}, {"name": "WP_023855744.1", "strand": "-", "locus_tag": "SC78_RS06080", "annotations": "inorganic_phosphate_transporter", "location": "532889-534028"}, {"name": "WP_020451712.1", "strand": "-", "locus_tag": "SC78_RS06085", "annotations": "phosphoadenylyl-sulfate_reductase", "location": "534043-534753"}, {"name": "WP_020451713.1", "strand": "+", "locus_tag": "SC78_RS06090", "annotations": "phosphosulfolactate_synthase", "location": "535358-536122"}, {"name": "WP_020451714.1", "strand": "-", "locus_tag": "SC78_RS06095", "annotations": "YitT_family_protein", "location": "536141-536764"}, {"name": "WP_023855743.1", "strand": "-", "locus_tag": "SC78_RS06100", "annotations": "mandelate_racemase/muconate_lactonizing_enzyme_family_protein", "location": "536855-537961"}, {"name": "WP_020451716.1", "strand": "-", "locus_tag": "SC78_RS06105", "annotations": "MFS_transporter", "location": "537979-539220"}, {"name": "WP_020451717.1", "strand": "-", "locus_tag": "SC78_RS06110", "annotations": "glycosyltransferase", "location": "539286-540293"}, {"name": "WP_039072768.1", "strand": "-", "locus_tag": "SC78_RS06115", "annotations": "hypothetical_protein", "location": "540316-542031"}, {"name": "WP_020451719.1", "strand": "-", "locus_tag": "SC78_RS06120", "annotations": "hypothetical_protein", "location": "542156-542356"}, {"name": "WP_039072769.1", "strand": "-", "locus_tag": "SC78_RS06125", "annotations": "glutamate_synthase", "location": "542590-544071"}, {"name": "WP_023857526.1", "strand": "-", "locus_tag": "CP943_RS10920", "annotations": "protein_ArsC", "location": "2119664-2120083"}, {"name": "WP_105980996.1", "strand": "-", "locus_tag": "CP943_RS10925", "annotations": "arsenical_efflux_pump_membrane_protein_ArsB", "location": "2120106-2121401"}, {"name": "WP_105980997.1", "strand": "-", "locus_tag": "CP943_RS10930", "annotations": "ArsR_family_transcriptional_regulator", "location": "2121524-2121871"}, {"name": "WP_020451677.1", "strand": "-", "locus_tag": "CP943_RS10935", "annotations": "hypothetical_protein", "location": "2122079-2122672"}, {"name": "WP_023857522.1", "strand": "+", "locus_tag": "CP943_RS10940", "annotations": "endonuclease/exonuclease/phosphatase", "location": "2122796-2123521"}, {"name": "WP_020451679.1", "strand": "-", "locus_tag": "CP943_RS10945", "annotations": "glucose_permease_GlcU", "location": "2123544-2124401"}, {"name": "WP_023857521.1", "strand": "-", "locus_tag": "CP943_RS10950", "annotations": "hypothetical_protein", "location": "2124542-2125729"}, {"name": "WP_075213316.1", "strand": "-", "locus_tag": "CP943_RS10955", "annotations": "oligoribonuclease", "location": "2125827-2127029"}, {"name": "WP_026579623.1", "strand": "-", "locus_tag": "CP943_RS10960", "annotations": "pyruvate_formate_lyase-activating_protein", "location": "2127185-2127943"}, {"name": "WP_096748126.1", "strand": "-", "locus_tag": "CP943_RS10965", "annotations": "formate_C-acetyltransferase", "location": "2128004-2130229"}, {"name": "WP_105980998.1", "strand": "-", "locus_tag": "CP943_RS10970", "annotations": "glycosyltransferase_family_1_protein", "location": "2130505-2132055"}, {"name": "WP_079289102.1", "strand": "-", "locus_tag": "CP943_RS10975", "annotations": "D-alanyl-D-alanine_carboxypeptidase/D-alanyl-D-alanine-endopeptidase", "location": "2132141-2133613"}, {"name": "WP_079289103.1", "strand": "-", "locus_tag": "CP943_RS10980", "annotations": "hypothetical_protein", "location": "2133677-2134393"}, {"name": "WP_079289104.1", "strand": "-", "locus_tag": "CP943_RS10985", "annotations": "hypothetical_protein", "location": "2134390-2135100"}, {"name": "WP_079289105.1", "strand": "-", "locus_tag": "CP943_RS10990", "annotations": "ABC_transporter_ATP-binding_protein", "location": "2135097-2135951"}, {"name": "WP_023857514.1", "strand": "-", "locus_tag": "CP943_RS10995", "annotations": "TetR/AcrR_family_transcriptional_regulator", "location": "2135944-2136549"}, {"name": "WP_020451688.1", "strand": "-", "locus_tag": "CP943_RS11000", "annotations": "NAD(P)/FAD-dependent_oxidoreductase", "location": "2136736-2137914"}, {"name": "WP_020451689.1", "strand": "-", "locus_tag": "CP943_RS11005", "annotations": "DUF1641_domain-containing_protein", "location": "2137951-2138385"}, {"name": "WP_105980999.1", "strand": "-", "locus_tag": "CP943_RS11010", "annotations": "hypothetical_protein", "location": "2138337-2138660"}, {"name": "WP_023857512.1", "strand": "-", "locus_tag": "CP943_RS11015", "annotations": "helix-turn-helix_domain-containing_protein", "location": "2138784-2139014"}, {"name": "WP_020451692.1", "strand": "+", "locus_tag": "CP943_RS11020", "annotations": "hypothetical_protein", "location": "2139108-2139332"}, {"name": "WP_023857511.1", "strand": "-", "locus_tag": "CP943_RS11025", "annotations": "AMP-dependent_synthetase", "location": "2139403-2141355"}, {"name": "WP_023857510.1", "strand": "-", "locus_tag": "CP943_RS11030", "annotations": "acyl-CoA_carboxylase_subunit_beta", "location": "2141386-2142915"}, {"name": "WP_023857509.1", "strand": "-", "locus_tag": "CP943_RS11035", "annotations": "3-hydroxybutyryl-CoA_dehydratase", "location": "2142936-2143718"}, {"name": "WP_020451696.1", "strand": "-", "locus_tag": "CP943_RS11040", "annotations": "hydroxymethylglutaryl-CoA_lyase", "location": "2143740-2144651"}, {"name": "WP_003182452.1", "strand": "-", "locus_tag": "CP943_RS11045", "annotations": "acetyl-CoA_carboxylase_biotin_carboxyl_carrier_protein_subunit", "location": "2144669-2144881"}, {"name": "WP_105981000.1", "strand": "-", "locus_tag": "CP943_RS11050", "annotations": "biotin_carboxylase", "location": "2144899-2146239"}, {"name": "WP_105981001.1", "strand": "-", "locus_tag": "CP943_RS11055", "annotations": "non-ribosomal_peptide_synthase", "location": "2146478-2150281"}, {"name": "WP_105981002.1", "strand": "-", "locus_tag": "CP943_RS11060", "annotations": "non-ribosomal_peptide_synthetase", "location": "2150299-2161089"}, {"name": "WP_105981003.1", "strand": "-", "locus_tag": "CP943_RS11065", "annotations": "non-ribosomal_peptide_synthetase", "location": "2161112-2168752"}, {"name": "WP_105981004.1", "strand": "-", "locus_tag": "CP943_RS11070", "annotations": "non-ribosomal_peptide_synthetase", "location": "2168769-2176463"}, {"name": "WP_105981005.1", "strand": "-", "locus_tag": "CP943_RS11075", "annotations": "non-ribosomal_peptide_synthetase", "location": "2176490-2184145"}, {"name": "WP_026579606.1", "strand": "-", "locus_tag": "CP943_RS11080", "annotations": "AMP-binding_protein", "location": "2184654-2186291"}, {"name": "WP_023855749.1", "strand": "-", "locus_tag": "CP943_RS11085", "annotations": "acyl-CoA_dehydrogenase", "location": "2186323-2187483"}, {"name": "WP_020451705.1", "strand": "+", "locus_tag": "CP943_RS11090", "annotations": "flavodoxin_family_protein", "location": "2187714-2188274"}, {"name": "WP_020451706.1", "strand": "-", "locus_tag": "CP943_RS11095", "annotations": "transcriptional_regulator", "location": "2188309-2188659"}, {"name": "WP_105981006.1", "strand": "-", "locus_tag": "CP943_RS11100", "annotations": "glutamate-5-semialdehyde_dehydrogenase", "location": "2188868-2190139"}, {"name": "WP_026579604.1", "strand": "-", "locus_tag": "CP943_RS11105", "annotations": "glutamate_5-kinase", "location": "2190165-2191286"}, {"name": "WP_075213795.1", "strand": "-", "locus_tag": "CP943_RS11110", "annotations": "pyrroline-5-carboxylate_reductase", "location": "2191325-2192176"}, {"name": "WP_020451710.1", "strand": "-", "locus_tag": "CP943_RS11115", "annotations": "DUF421_domain-containing_protein", "location": "2192528-2193205"}, {"name": "WP_026579602.1", "strand": "-", "locus_tag": "CP943_RS11120", "annotations": "inorganic_phosphate_transporter", "location": "2193508-2194647"}, {"name": "WP_020451712.1", "strand": "-", "locus_tag": "CP943_RS11125", "annotations": "phosphoadenylyl-sulfate_reductase", "location": "2194662-2195372"}, {"name": "WP_020451713.1", "strand": "+", "locus_tag": "CP943_RS11130", "annotations": "phosphosulfolactate_synthase", "location": "2195984-2196748"}, {"name": "WP_020451714.1", "strand": "-", "locus_tag": "CP943_RS11135", "annotations": "YitT_family_protein", "location": "2196767-2197390"}, {"name": "WP_043054332.1", "strand": "-", "locus_tag": "CP943_RS11140", "annotations": "mandelate_racemase/muconate_lactonizing_enzyme_family_protein", "location": "2197481-2198587"}, {"name": "WP_020451716.1", "strand": "-", "locus_tag": "CP943_RS11145", "annotations": "MFS_transporter", "location": "2198605-2199846"}, {"name": "WP_020451717.1", "strand": "-", "locus_tag": "CP943_RS11150", "annotations": "glycosyltransferase", "location": "2199912-2200919"}, {"name": "WP_105981007.1", "strand": "-", "locus_tag": "CP943_RS11155", "annotations": "hypothetical_protein", "location": "2200942-2202657"}, {"name": "WP_020451719.1", "strand": "-", "locus_tag": "CP943_RS11160", "annotations": "hypothetical_protein", "location": "2202782-2202982"}, {"name": "WP_020451720.1", "strand": "-", "locus_tag": "CP943_RS11165", "annotations": "glutamate_synthase", "location": "2203216-2204697"}, {"name": "WP_020451720.1", "strand": "+", "locus_tag": "CP942_RS00775", "annotations": "glutamate_synthase", "location": "154121-155602"}, {"name": "WP_081044002.1", "strand": "+", "locus_tag": "CP942_RS00780", "annotations": "hypothetical_protein", "location": "155836-156027"}, {"name": "WP_105978808.1", "strand": "+", "locus_tag": "CP942_RS00785", "annotations": "hypothetical_protein", "location": "156152-157867"}, {"name": "WP_026579598.1", "strand": "+", "locus_tag": "CP942_RS00790", "annotations": "glycosyltransferase", "location": "157890-158897"}, {"name": "WP_020451716.1", "strand": "+", "locus_tag": "CP942_RS00795", "annotations": "MFS_transporter", "location": "158963-160204"}, {"name": "WP_105978809.1", "strand": "+", "locus_tag": "CP942_RS00800", "annotations": "mandelate_racemase/muconate_lactonizing_enzyme_family_protein", "location": "160222-161328"}, {"name": "WP_020451714.1", "strand": "+", "locus_tag": "CP942_RS00805", "annotations": "YitT_family_protein", "location": "161419-162042"}, {"name": "WP_020451713.1", "strand": "-", "locus_tag": "CP942_RS00810", "annotations": "phosphosulfolactate_synthase", "location": "162061-162825"}, {"name": "WP_020451712.1", "strand": "+", "locus_tag": "CP942_RS00815", "annotations": "phosphoadenylyl-sulfate_reductase", "location": "163437-164147"}, {"name": "WP_023855744.1", "strand": "+", "locus_tag": "CP942_RS00820", "annotations": "inorganic_phosphate_transporter", "location": "164162-165301"}, {"name": "WP_020451710.1", "strand": "+", "locus_tag": "CP942_RS00825", "annotations": "DUF421_domain-containing_protein", "location": "165605-166282"}, {"name": "WP_075213795.1", "strand": "+", "locus_tag": "CP942_RS00830", "annotations": "pyrroline-5-carboxylate_reductase", "location": "166634-167485"}, {"name": "WP_105978810.1", "strand": "+", "locus_tag": "CP942_RS00835", "annotations": "glutamate_5-kinase", "location": "167524-168645"}, {"name": "WP_105978811.1", "strand": "+", "locus_tag": "CP942_RS00840", "annotations": "glutamate-5-semialdehyde_dehydrogenase", "location": "168671-169942"}, {"name": "WP_105978812.1", "strand": "+", "locus_tag": "CP942_RS00845", "annotations": "transcriptional_regulator", "location": "170151-170501"}, {"name": "WP_105978813.1", "strand": "-", "locus_tag": "CP942_RS00850", "annotations": "NADPH_dehydrogenase", "location": "170536-171096"}, {"name": "WP_105978814.1", "strand": "+", "locus_tag": "CP942_RS00855", "annotations": "acyl-CoA_dehydrogenase", "location": "171327-172487"}, {"name": "WP_105978815.1", "strand": "+", "locus_tag": "CP942_RS00860", "annotations": "AMP-binding_protein", "location": "172519-174156"}, {"name": "WP_105978816.1", "strand": "+", "locus_tag": "CP942_RS00865", "annotations": "non-ribosomal_peptide_synthetase", "location": "174665-182320"}, {"name": "WP_105978817.1", "strand": "+", "locus_tag": "CP942_RS00870", "annotations": "non-ribosomal_peptide_synthetase", "location": "182347-190041"}, {"name": "WP_105978818.1", "strand": "+", "locus_tag": "CP942_RS00875", "annotations": "non-ribosomal_peptide_synthetase", "location": "190058-197698"}, {"name": "WP_105978819.1", "strand": "+", "locus_tag": "CP942_RS00880", "annotations": "non-ribosomal_peptide_synthetase", "location": "197721-208511"}, {"name": "WP_105978820.1", "strand": "+", "locus_tag": "CP942_RS00885", "annotations": "non-ribosomal_peptide_synthase", "location": "208529-212332"}, {"name": "WP_105978821.1", "strand": "+", "locus_tag": "CP942_RS00890", "annotations": "biotin_carboxylase", "location": "212571-213911"}, {"name": "WP_003182452.1", "strand": "+", "locus_tag": "CP942_RS00895", "annotations": "acetyl-CoA_carboxylase_biotin_carboxyl_carrier_protein_subunit", "location": "213929-214141"}, {"name": "WP_020451696.1", "strand": "+", "locus_tag": "CP942_RS00900", "annotations": "hydroxymethylglutaryl-CoA_lyase", "location": "214159-215070"}, {"name": "WP_023857509.1", "strand": "+", "locus_tag": "CP942_RS00905", "annotations": "3-hydroxybutyryl-CoA_dehydratase", "location": "215092-215874"}, {"name": "WP_105978822.1", "strand": "+", "locus_tag": "CP942_RS00910", "annotations": "carboxylase", "location": "215895-217424"}, {"name": "WP_096748121.1", "strand": "+", "locus_tag": "CP942_RS00915", "annotations": "AMP-dependent_synthetase", "location": "217455-219407"}, {"name": "WP_020451692.1", "strand": "-", "locus_tag": "CP942_RS00920", "annotations": "hypothetical_protein", "location": "219478-219702"}, {"name": "WP_020451691.1", "strand": "+", "locus_tag": "CP942_RS00925", "annotations": "helix-turn-helix_domain-containing_protein", "location": "219796-220026"}, {"name": "WP_020451690.1", "strand": "+", "locus_tag": "CP942_RS00930", "annotations": "hypothetical_protein", "location": "220149-220472"}, {"name": "WP_020451689.1", "strand": "+", "locus_tag": "CP942_RS00935", "annotations": "DUF1641_domain-containing_protein", "location": "220424-220858"}, {"name": "WP_020451688.1", "strand": "+", "locus_tag": "CP942_RS00940", "annotations": "NAD(P)/FAD-dependent_oxidoreductase", "location": "220895-222073"}, {"name": "WP_035338698.1", "strand": "+", "locus_tag": "CP942_RS00945", "annotations": "TetR/AcrR_family_transcriptional_regulator", "location": "222260-222865"}, {"name": "WP_026579618.1", "strand": "+", "locus_tag": "CP942_RS00950", "annotations": "ABC_transporter_ATP-binding_protein", "location": "222858-223712"}, {"name": "WP_035338696.1", "strand": "+", "locus_tag": "CP942_RS00955", "annotations": "hypothetical_protein", "location": "223709-224419"}, {"name": "WP_026579620.1", "strand": "+", "locus_tag": "CP942_RS00960", "annotations": "hypothetical_protein", "location": "224416-225132"}, {"name": "WP_105978823.1", "strand": "+", "locus_tag": "CP942_RS00965", "annotations": "D-alanyl-D-alanine_carboxypeptidase/D-alanyl-D-alanine-endopeptidase", "location": "225196-226668"}, {"name": "WP_105978824.1", "strand": "+", "locus_tag": "CP942_RS00970", "annotations": "glycosyltransferase_family_1_protein", "location": "226806-228305"}, {"name": "WP_020451683.1", "strand": "+", "locus_tag": "CP942_RS00975", "annotations": "formate_C-acetyltransferase", "location": "228581-230806"}, {"name": "WP_105978825.1", "strand": "+", "locus_tag": "CP942_RS00980", "annotations": "pyruvate_formate_lyase-activating_protein", "location": "230867-231625"}, {"name": "WP_105980480.1", "strand": "+", "locus_tag": "CP942_RS00985", "annotations": "oligoribonuclease", "location": "231781-232983"}, {"name": "WP_105978826.1", "strand": "+", "locus_tag": "CP942_RS00990", "annotations": "hypothetical_protein", "location": "233081-234268"}, {"name": "WP_105978827.1", "strand": "+", "locus_tag": "CP942_RS00995", "annotations": "glucose_transporter_GlcU", "location": "234409-235266"}, {"name": "WP_101560947.1", "strand": "-", "locus_tag": "CP942_RS01000", "annotations": "endonuclease", "location": "235344-236069"}, {"name": "WP_020451677.1", "strand": "+", "locus_tag": "CP942_RS01005", "annotations": "hypothetical_protein", "location": "236193-236786"}, {"name": "WP_020451676.1", "strand": "+", "locus_tag": "CP942_RS01010", "annotations": "ArsR_family_transcriptional_regulator", "location": "236994-237341"}, {"name": "WP_059231117.1", "strand": "+", "locus_tag": "CP942_RS01015", "annotations": "arsenical_efflux_pump_membrane_protein_ArsB", "location": "237464-238759"}, {"name": "WP_023857526.1", "strand": "+", "locus_tag": "CP942_RS01020", "annotations": "protein_ArsC", "location": "238782-239201"}, {"name": "WP_025810781.1", "strand": "-", "locus_tag": "SC10_RS10840", "annotations": "arsenate_reductase_(thioredoxin)", "location": "2152230-2152649"}, {"name": "WP_025810780.1", "strand": "-", "locus_tag": "SC10_RS10845", "annotations": "arsenical_efflux_pump_membrane_protein_ArsB", "location": "2152672-2153970"}, {"name": "WP_043054328.1", "strand": "-", "locus_tag": "SC10_RS10850", "annotations": "ArsR_family_transcriptional_regulator", "location": "2154090-2154437"}, {"name": "WP_020451677.1", "strand": "-", "locus_tag": "SC10_RS10855", "annotations": "hypothetical_protein", "location": "2154645-2155238"}, {"name": "WP_023857522.1", "strand": "+", "locus_tag": "SC10_RS10860", "annotations": "endonuclease/exonuclease/phosphatase", "location": "2155362-2156087"}, {"name": "WP_035338691.1", "strand": "-", "locus_tag": "SC10_RS10865", "annotations": "glucose_transporter_GlcU", "location": "2156110-2156967"}, {"name": "WP_039072752.1", "strand": "-", "locus_tag": "SC10_RS10870", "annotations": "hypothetical_protein", "location": "2157108-2158295"}, {"name": "WP_043054584.1", "strand": "-", "locus_tag": "SC10_RS10875", "annotations": "oligoribonuclease", "location": "2158393-2159595"}, {"name": "WP_023857519.1", "strand": "-", "locus_tag": "SC10_RS10880", "annotations": "pyruvate_formate-lyase_1-activating_enzyme", "location": "2159751-2160509"}, {"name": "WP_020451683.1", "strand": "-", "locus_tag": "SC10_RS10885", "annotations": "formate_C-acetyltransferase", "location": "2160570-2162795"}, {"name": "WP_023857518.1", "strand": "-", "locus_tag": "SC10_RS10890", "annotations": "glycosyltransferase_family_1_protein", "location": "2163072-2164571"}, {"name": "WP_023857517.1", "strand": "-", "locus_tag": "SC10_RS10895", "annotations": "D-alanyl-D-alanine_carboxypeptidase/D-alanyl-D-alanine-endopeptidase", "location": "2164709-2166181"}, {"name": "WP_023857516.1", "strand": "-", "locus_tag": "SC10_RS10900", "annotations": "hypothetical_protein", "location": "2166245-2166961"}, {"name": "WP_023857515.1", "strand": "-", "locus_tag": "SC10_RS10905", "annotations": "hypothetical_protein", "location": "2166958-2167668"}, {"name": "WP_020451686.1", "strand": "-", "locus_tag": "SC10_RS10910", "annotations": "ABC_transporter_ATP-binding_protein", "location": "2167665-2168519"}, {"name": "WP_023857514.1", "strand": "-", "locus_tag": "SC10_RS10915", "annotations": "TetR/AcrR_family_transcriptional_regulator", "location": "2168512-2169117"}, {"name": "WP_020451688.1", "strand": "-", "locus_tag": "SC10_RS10920", "annotations": "NAD(P)/FAD-dependent_oxidoreductase", "location": "2169303-2170481"}, {"name": "WP_020451689.1", "strand": "-", "locus_tag": "SC10_RS10925", "annotations": "DUF1641_domain-containing_protein", "location": "2170518-2170952"}, {"name": "WP_020451690.1", "strand": "-", "locus_tag": "SC10_RS10930", "annotations": "hypothetical_protein", "location": "2170904-2171227"}, {"name": "WP_023857512.1", "strand": "-", "locus_tag": "SC10_RS10935", "annotations": "hypothetical_protein", "location": "2171351-2171581"}, {"name": "WP_020451692.1", "strand": "+", "locus_tag": "SC10_RS10940", "annotations": "hypothetical_protein", "location": "2171675-2171899"}, {"name": "WP_023857511.1", "strand": "-", "locus_tag": "SC10_RS10945", "annotations": "AMP-dependent_synthetase", "location": "2171970-2173922"}, {"name": "WP_023857510.1", "strand": "-", "locus_tag": "SC10_RS10950", "annotations": "acyl-CoA_carboxylase_subunit_beta", "location": "2173953-2175482"}, {"name": "WP_023857509.1", "strand": "-", "locus_tag": "SC10_RS10955", "annotations": "3-hydroxybutyryl-CoA_dehydratase", "location": "2175503-2176285"}, {"name": "WP_020451696.1", "strand": "-", "locus_tag": "SC10_RS10960", "annotations": "hydroxymethylglutaryl-CoA_lyase", "location": "2176307-2177218"}, {"name": "WP_023857508.1", "strand": "-", "locus_tag": "SC10_RS10965", "annotations": "acetyl-CoA_carboxylase_biotin_carboxyl_carrier_protein_subunit", "location": "2177236-2177448"}, {"name": "WP_023857507.1", "strand": "-", "locus_tag": "SC10_RS10970", "annotations": "acetyl-CoA_carboxylase_biotin_carboxylase_subunit", "location": "2177466-2178806"}, {"name": "WP_023857506.1", "strand": "-", "locus_tag": "SC10_RS10975", "annotations": "non-ribosomal_peptide_synthase", "location": "2179045-2182848"}, {"name": "WP_043054329.1", "strand": "-", "locus_tag": "SC10_RS10980", "annotations": "non-ribosomal_peptide_synthetase", "location": "2182866-2193650"}, {"name": "SC10_RS10985", "strand": "-", "locus_tag": "SC10_RS10985", "annotations": "non-ribosomal_peptide_synthetase", "location": "2193673-2201326"}, {"name": "WP_023856442.1", "strand": "-", "locus_tag": "SC10_RS10990", "annotations": "non-ribosomal_peptide_synthetase", "location": "2201343-2209037"}, {"name": "WP_080781402.1", "strand": "-", "locus_tag": "SC10_RS10995", "annotations": "non-ribosomal_peptide_synthase_TIGR01720_domain_protein", "location": "2209064-2214100"}, {"name": "WP_043054330.1", "strand": "-", "locus_tag": "SC10_RS11000", "annotations": "hypothetical_protein", "location": "2213997-2216915"}, {"name": "WP_023855750.1", "strand": "-", "locus_tag": "SC10_RS11005", "annotations": "AMP-binding_protein", "location": "2217424-2219061"}, {"name": "WP_023855749.1", "strand": "-", "locus_tag": "SC10_RS11010", "annotations": "acyl-CoA_dehydrogenase", "location": "2219093-2220253"}, {"name": "WP_043054331.1", "strand": "+", "locus_tag": "SC10_RS11015", "annotations": "flavodoxin_family_protein", "location": "2220484-2221044"}, {"name": "WP_020451706.1", "strand": "-", "locus_tag": "SC10_RS11020", "annotations": "transcriptional_regulator", "location": "2221079-2221429"}, {"name": "WP_023855748.1", "strand": "-", "locus_tag": "SC10_RS11025", "annotations": "glutamate-5-semialdehyde_dehydrogenase", "location": "2221638-2222909"}, {"name": "WP_020451708.1", "strand": "-", "locus_tag": "SC10_RS11030", "annotations": "glutamate_5-kinase", "location": "2222935-2224056"}, {"name": "WP_075213104.1", "strand": "-", "locus_tag": "SC10_RS11035", "annotations": "pyrroline-5-carboxylate_reductase", "location": "2224095-2224946"}, {"name": "WP_020451710.1", "strand": "-", "locus_tag": "SC10_RS11040", "annotations": "DUF421_domain-containing_protein", "location": "2225298-2225975"}, {"name": "WP_023855744.1", "strand": "-", "locus_tag": "SC10_RS11045", "annotations": "inorganic_phosphate_transporter", "location": "2226278-2227417"}, {"name": "WP_020451712.1", "strand": "-", "locus_tag": "SC10_RS11050", "annotations": "phosphoadenylyl-sulfate_reductase", "location": "2227432-2228142"}, {"name": "WP_020451713.1", "strand": "+", "locus_tag": "SC10_RS11055", "annotations": "phosphosulfolactate_synthase", "location": "2228754-2229518"}, {"name": "WP_020451714.1", "strand": "-", "locus_tag": "SC10_RS11060", "annotations": "YitT_family_protein", "location": "2229537-2230160"}, {"name": "WP_043054332.1", "strand": "-", "locus_tag": "SC10_RS11065", "annotations": "mandelate_racemase/muconate_lactonizing_enzyme_family_protein", "location": "2230251-2231357"}, {"name": "WP_020451716.1", "strand": "-", "locus_tag": "SC10_RS11070", "annotations": "MFS_transporter", "location": "2231375-2232616"}, {"name": "WP_026579598.1", "strand": "-", "locus_tag": "SC10_RS11075", "annotations": "glycosyltransferase", "location": "2232682-2233689"}, {"name": "WP_043054333.1", "strand": "-", "locus_tag": "SC10_RS11080", "annotations": "hypothetical_protein", "location": "2233712-2235427"}, {"name": "WP_020451719.1", "strand": "-", "locus_tag": "SC10_RS11085", "annotations": "hypothetical_protein", "location": "2235552-2235752"}, {"name": "WP_020451720.1", "strand": "-", "locus_tag": "SC10_RS11090", "annotations": "glutamate_synthase", "location": "2235986-2237467"}, {"name": "WP_003153956.1", "strand": "-", "locus_tag": "B7941_RS11695", "annotations": "hypothetical_protein", "location": "2366494-2366847"}, {"name": "WP_012117655.1", "strand": "+", "locus_tag": "B7941_RS11700", "annotations": "alanine:cation_symporter_family_protein", "location": "2367224-2368642"}, {"name": "WP_015239934.1", "strand": "+", "locus_tag": "B7941_RS11705", "annotations": "sugar_kinase", "location": "2368846-2369802"}, {"name": "WP_076424227.1", "strand": "+", "locus_tag": "B7941_RS11710", "annotations": "alcohol_dehydrogenase", "location": "2369832-2370851"}, {"name": "WP_085342026.1", "strand": "+", "locus_tag": "B7941_RS11715", "annotations": "bifunctional_2-keto-4-hydroxyglutarate_aldolase/2-keto-3-deoxy-6-phosphogluconate_aldolase", "location": "2370865-2371500"}, {"name": "WP_085342027.1", "strand": "+", "locus_tag": "B7941_RS11720", "annotations": "mannonate_dehydratase", "location": "2371502-2372578"}, {"name": "WP_085342028.1", "strand": "+", "locus_tag": "B7941_RS11725", "annotations": "KR_domain-containing_protein", "location": "2372575-2373411"}, {"name": "WP_020955884.1", "strand": "+", "locus_tag": "B7941_RS11730", "annotations": "LacI_family_DNA-binding_transcriptional_regulator", "location": "2373495-2374496"}, {"name": "WP_085342029.1", "strand": "+", "locus_tag": "B7941_RS11735", "annotations": "MFS_transporter", "location": "2374571-2375842"}, {"name": "WP_085342030.1", "strand": "+", "locus_tag": "B7941_RS11740", "annotations": "hypothetical_protein", "location": "2375961-2376776"}, {"name": "WP_085342031.1", "strand": "+", "locus_tag": "B7941_RS11745", "annotations": "DUF4166_domain-containing_protein", "location": "2376773-2377381"}, {"name": "WP_085342032.1", "strand": "+", "locus_tag": "B7941_RS11750", "annotations": "hypothetical_protein", "location": "2377375-2379003"}, {"name": "WP_085342033.1", "strand": "+", "locus_tag": "B7941_RS11755", "annotations": "hypothetical_protein", "location": "2379093-2379311"}, {"name": "WP_085342034.1", "strand": "+", "locus_tag": "B7941_RS11760", "annotations": "hypothetical_protein", "location": "2380467-2380853"}, {"name": "WP_085342035.1", "strand": "+", "locus_tag": "B7941_RS11765", "annotations": "tetratricopeptide_repeat-containing_protein", "location": "2381186-2382292"}, {"name": "WP_085342036.1", "strand": "-", "locus_tag": "B7941_RS11770", "annotations": "DUF2325_domain-containing_protein", "location": "2383044-2383361"}, {"name": "WP_085342037.1", "strand": "-", "locus_tag": "B7941_RS11775", "annotations": "hypothetical_protein", "location": "2383382-2384161"}, {"name": "WP_085342038.1", "strand": "+", "locus_tag": "B7941_RS11780", "annotations": "lactococcin_972_family_bacteriocin", "location": "2384456-2384833"}, {"name": "WP_085342039.1", "strand": "+", "locus_tag": "B7941_RS11785", "annotations": "DUF1430_domain-containing_protein", "location": "2384930-2387095"}, {"name": "WP_059367392.1", "strand": "+", "locus_tag": "B7941_RS11790", "annotations": "ABC_transporter_ATP-binding_protein", "location": "2387092-2387712"}, {"name": "WP_052827494.1", "strand": "+", "locus_tag": "B7941_RS11795", "annotations": "hypothetical_protein", "location": "2387726-2387935"}, {"name": "WP_052250225.1", "strand": "+", "locus_tag": "B7941_RS11800", "annotations": "hypothetical_protein", "location": "2388237-2388506"}, {"name": "WP_085342040.1", "strand": "-", "locus_tag": "B7941_RS11805", "annotations": "choline_esterase", "location": "2388788-2389924"}, {"name": "WP_085342041.1", "strand": "-", "locus_tag": "B7941_RS11810", "annotations": "endoglucanase", "location": "2390180-2391679"}, {"name": "WP_033574820.1", "strand": "+", "locus_tag": "B7941_RS11815", "annotations": "DUF4870_domain-containing_protein", "location": "2392128-2392439"}, {"name": "WP_085342042.1", "strand": "-", "locus_tag": "B7941_RS11820", "annotations": "sensor_histidine_kinase", "location": "2392490-2393890"}, {"name": "WP_053104446.1", "strand": "-", "locus_tag": "B7941_RS11825", "annotations": "DNA-binding_response_regulator", "location": "2393893-2394600"}, {"name": "WP_085342043.1", "strand": "-", "locus_tag": "B7941_RS11830", "annotations": "glucuronoxylanase", "location": "2394742-2396013"}, {"name": "WP_085342044.1", "strand": "-", "locus_tag": "B7941_RS11835", "annotations": "arabinoxylan_arabinofuranohydrolase", "location": "2396065-2397603"}, {"name": "WP_085342045.1", "strand": "-", "locus_tag": "B7941_RS11840", "annotations": "D-alanine--poly(phosphoribitol)_ligase_subunit_DltA", "location": "2397912-2405768"}, {"name": "WP_085342046.1", "strand": "-", "locus_tag": "B7941_RS11845", "annotations": "non-ribosomal_peptide_synthase/polyketide_synthase", "location": "2405857-2421945"}, {"name": "WP_085342047.1", "strand": "-", "locus_tag": "B7941_RS11850", "annotations": "non-ribosomal_peptide_synthetase", "location": "2421990-2433938"}, {"name": "WP_085342048.1", "strand": "-", "locus_tag": "B7941_RS11855", "annotations": "[acyl-carrier-protein]_S-malonyltransferase", "location": "2433958-2435160"}, {"name": "WP_014418050.1", "strand": "-", "locus_tag": "B7941_RS11860", "annotations": "3-hydroxybutyrate_dehydrogenase", "location": "2435720-2436505"}, {"name": "WP_014305098.1", "strand": "-", "locus_tag": "B7941_RS11865", "annotations": "CoA_transferase_subunit_B", "location": "2436518-2437180"}, {"name": "WP_007410135.1", "strand": "-", "locus_tag": "B7941_RS11870", "annotations": "CoA_transferase_subunit_A", "location": "2437198-2437899"}, {"name": "WP_020954028.1", "strand": "-", "locus_tag": "B7941_RS11875", "annotations": "GntP_family_permease", "location": "2437924-2439360"}, {"name": "WP_085342049.1", "strand": "-", "locus_tag": "B7941_RS11880", "annotations": "cytochrome_P450", "location": "2439665-2440861"}, {"name": "WP_007410132.1", "strand": "-", "locus_tag": "B7941_RS11885", "annotations": "biotin_synthase", "location": "2440863-2441882"}, {"name": "WP_059367361.1", "strand": "-", "locus_tag": "B7941_RS11890", "annotations": "ATP-dependent_dethiobiotin_synthetase_BioD", "location": "2441885-2442586"}, {"name": "WP_085342050.1", "strand": "-", "locus_tag": "B7941_RS11895", "annotations": "8-amino-7-oxononanoate_synthase", "location": "2442583-2443743"}, {"name": "WP_085342051.1", "strand": "-", "locus_tag": "B7941_RS11900", "annotations": "adenosylmethionine--8-amino-7-oxononanoate_transaminase", "location": "2443733-2445079"}, {"name": "WP_085342052.1", "strand": "-", "locus_tag": "B7941_RS11905", "annotations": "6-carboxyhexanoate--CoA_ligase", "location": "2445079-2445846"}, {"name": "WP_014418060.1", "strand": "+", "locus_tag": "B7941_RS11910", "annotations": "GtrA_family_protein", "location": "2446123-2446530"}, {"name": "WP_085342053.1", "strand": "+", "locus_tag": "B7941_RS11915", "annotations": "UTP--glucose-1-phosphate_uridylyltransferase", "location": "2446537-2447430"}, {"name": "WP_085342054.1", "strand": "+", "locus_tag": "B7941_RS11920", "annotations": "DedA_family_protein", "location": "2447505-2448095"}, {"name": "WP_085342055.1", "strand": "-", "locus_tag": "B7941_RS11925", "annotations": "acyl-CoA_carboxylase_subunit_beta", "location": "2448152-2449681"}, {"name": "WP_085342056.1", "strand": "-", "locus_tag": "B7941_RS11930", "annotations": "enoyl-CoA_hydratase", "location": "2449699-2450478"}, {"name": "WP_007410122.1", "strand": "-", "locus_tag": "B7941_RS11935", "annotations": "hydroxymethylglutaryl-CoA_lyase", "location": "2450492-2451391"}, {"name": "WP_007410121.1", "strand": "-", "locus_tag": "B7941_RS11940", "annotations": "acetyl-CoA_carboxylase_biotin_carboxyl_carrier_protein_subunit", "location": "2451407-2451619"}, {"name": "WP_085342057.1", "strand": "-", "locus_tag": "B7941_RS11945", "annotations": "acetyl-CoA_carboxylase_biotin_carboxylase_subunit", "location": "2451616-2452965"}, {"name": "WP_085342058.1", "strand": "-", "locus_tag": "B7941_RS11950", "annotations": "AMP-binding_protein", "location": "2452987-2454627"}, {"name": "WP_003153894.1", "strand": "-", "locus_tag": "B7941_RS11955", "annotations": "acyl-CoA_dehydrogenase", "location": "2454672-2455814"}, {"name": "WP_085342059.1", "strand": "-", "locus_tag": "B7941_RS11960", "annotations": "hypothetical_protein", "location": "2455955-2457493"}, {"name": "WP_007410116.1", "strand": "-", "locus_tag": "B7941_RS11965", "annotations": "DUF1360_domain-containing_protein", "location": "2457615-2457995"}, {"name": "WP_085342060.1", "strand": "-", "locus_tag": "B7941_RS11970", "annotations": "non-ribosomal_peptide_synthase", "location": "2458069-2461872"}, {"name": "WP_085342061.1", "strand": "-", "locus_tag": "B7941_RS11975", "annotations": "D-alanine--poly(phosphoribitol)_ligase_subunit_DltA", "location": "2461891-2469567"}, {"name": "B7941_RS11980", "strand": "-", "locus_tag": "B7941_RS11980", "annotations": "hypothetical_protein", "location": "2469811-2470050"}, {"name": "WP_085342062.1", "strand": "-", "locus_tag": "B7941_RS11985", "annotations": "D-alanyl-D-alanine_carboxypeptidase/D-alanyl-D-alanine-endopeptidase", "location": "2470047-2471522"}, {"name": "WP_085342372.1", "strand": "-", "locus_tag": "B7941_RS11990", "annotations": "aldose_1-epimerase", "location": "2471541-2472509"}, {"name": "WP_038463999.1", "strand": "-", "locus_tag": "B7941_RS11995", "annotations": "MATE_family_efflux_transporter", "location": "2472625-2474013"}, {"name": "WP_043021793.1", "strand": "+", "locus_tag": "B7941_RS12000", "annotations": "hypothetical_protein", "location": "2474242-2474784"}, {"name": "WP_003153850.1", "strand": "-", "locus_tag": "B7941_RS12010", "annotations": "site-specific_integrase", "location": "2475045-2475590"}, {"name": "WP_003153848.1", "strand": "-", "locus_tag": "B7941_RS12015", "annotations": "helix-turn-helix_domain-containing_protein", "location": "2475905-2476135"}, {"name": "WP_060562920.1", "strand": "+", "locus_tag": "B7941_RS12020", "annotations": "gamma-glutamyltransferase", "location": "2476379-2478154"}, {"name": "WP_063095091.1", "strand": "-", "locus_tag": "B7941_RS12025", "annotations": "MFS_transporter", "location": "2478201-2479376"}, {"name": "WP_003153841.1", "strand": "-", "locus_tag": "B7941_RS12030", "annotations": "ArsR_family_transcriptional_regulator", "location": "2479520-2479822"}, {"name": "WP_085342063.1", "strand": "-", "locus_tag": "B7941_RS12035", "annotations": "threonine--tRNA_ligase", "location": "2479869-2481788"}, {"name": "WP_085342064.1", "strand": "-", "locus_tag": "B7941_RS12040", "annotations": "LysR_family_transcriptional_regulator", "location": "2482431-2483297"}, {"name": "WP_085342065.1", "strand": "+", "locus_tag": "B7941_RS12045", "annotations": "alcohol_dehydrogenase", "location": "2483416-2484396"}, {"name": "B7941_RS12050", "strand": "-", "locus_tag": "B7941_RS12050", "annotations": "hypothetical_protein", "location": "2484424-2484624"}, {"name": "WP_012117713.1", "strand": "-", "locus_tag": "B7941_RS12055", "annotations": "FAD-binding_protein", "location": "2484701-2486182"}, {"name": "WP_053104437.1", "strand": "+", "locus_tag": "AC811_RS11100", "annotations": "D-mannonate_oxidoreductase", "location": "372812-373648"}, {"name": "WP_020955884.1", "strand": "+", "locus_tag": "AC811_RS11105", "annotations": "transcriptional_regulator", "location": "373732-374733"}, {"name": "WP_020955885.1", "strand": "+", "locus_tag": "AC811_RS11110", "annotations": "MFS_transporter", "location": "374808-376079"}, {"name": "WP_007410155.1", "strand": "+", "locus_tag": "AC811_RS11115", "annotations": "hypothetical_protein", "location": "376198-377013"}, {"name": "WP_043021149.1", "strand": "+", "locus_tag": "AC811_RS11120", "annotations": "DUF4166_domain-containing_protein", "location": "377010-377618"}, {"name": "WP_053104439.1", "strand": "+", "locus_tag": "AC811_RS11125", "annotations": "hypothetical_protein", "location": "377612-379249"}, {"name": "WP_039063168.1", "strand": "+", "locus_tag": "AC811_RS11130", "annotations": "hypothetical_protein", "location": "379413-381578"}, {"name": "WP_053104441.1", "strand": "+", "locus_tag": "AC811_RS11135", "annotations": "ABC_transporter_ATP-binding_protein", "location": "381575-382195"}, {"name": "WP_031379075.1", "strand": "+", "locus_tag": "AC811_RS19130", "annotations": "hypothetical_protein", "location": "382209-382418"}, {"name": "WP_039063170.1", "strand": "+", "locus_tag": "AC811_RS11140", "annotations": "hypothetical_protein", "location": "382680-382991"}, {"name": "WP_053104443.1", "strand": "-", "locus_tag": "AC811_RS11145", "annotations": "choline_esterase", "location": "383282-384418"}, {"name": "AC811_RS11150", "strand": "-", "locus_tag": "AC811_RS11150", "annotations": "endoglucanase", "location": "384678-386177"}, {"name": "WP_033574820.1", "strand": "+", "locus_tag": "AC811_RS11155", "annotations": "DUF4870_domain-containing_protein", "location": "386627-386938"}, {"name": "WP_053104444.1", "strand": "-", "locus_tag": "AC811_RS11160", "annotations": "sensor_histidine_kinase", "location": "386989-388389"}, {"name": "WP_053104446.1", "strand": "-", "locus_tag": "AC811_RS11165", "annotations": "DNA-binding_response_regulator", "location": "388392-389099"}, {"name": "WP_053104448.1", "strand": "-", "locus_tag": "AC811_RS11170", "annotations": "glucuronoxylanase", "location": "389241-390512"}, {"name": "WP_053104450.1", "strand": "-", "locus_tag": "AC811_RS11175", "annotations": "arabinoxylan_arabinofuranohydrolase", "location": "390574-392109"}, {"name": "WP_053104452.1", "strand": "-", "locus_tag": "AC811_RS11180", "annotations": "non-ribosomal_peptide_synthetase", "location": "392283-400142"}, {"name": "WP_053104454.1", "strand": "-", "locus_tag": "AC811_RS11185", "annotations": "non-ribosomal_peptide_synthetase", "location": "400226-416350"}, {"name": "WP_053104456.1", "strand": "-", "locus_tag": "AC811_RS11190", "annotations": "non-ribosomal_peptide_synthetase", "location": "416395-428343"}, {"name": "WP_038458191.1", "strand": "-", "locus_tag": "AC811_RS11195", "annotations": "[acyl-carrier-protein]_S-malonyltransferase", "location": "428363-429565"}, {"name": "WP_014418050.1", "strand": "-", "locus_tag": "AC811_RS11200", "annotations": "3-hydroxybutyrate_dehydrogenase", "location": "430125-430910"}, {"name": "WP_007410136.1", "strand": "-", "locus_tag": "AC811_RS11205", "annotations": "CoA_transferase_subunit_B", "location": "430923-431585"}, {"name": "WP_007410135.1", "strand": "-", "locus_tag": "AC811_RS11210", "annotations": "CoA_transferase_subunit_A", "location": "431603-432304"}, {"name": "WP_053104458.1", "strand": "-", "locus_tag": "AC811_RS11215", "annotations": "GntP_family_permease", "location": "432329-433774"}, {"name": "WP_015239958.1", "strand": "-", "locus_tag": "AC811_RS11220", "annotations": "cytochrome_P450", "location": "434079-435275"}, {"name": "WP_007410132.1", "strand": "-", "locus_tag": "AC811_RS11225", "annotations": "biotin_synthase", "location": "435277-436296"}, {"name": "WP_053104460.1", "strand": "-", "locus_tag": "AC811_RS11230", "annotations": "ATP-dependent_dethiobiotin_synthetase_BioD", "location": "436299-437000"}, {"name": "WP_007410130.1", "strand": "-", "locus_tag": "AC811_RS11235", "annotations": "8-amino-7-oxononanoate_synthase", "location": "436997-438157"}, {"name": "WP_053104462.1", "strand": "-", "locus_tag": "AC811_RS11240", "annotations": "adenosylmethionine--8-amino-7-oxononanoate_transaminase", "location": "438147-439493"}, {"name": "WP_053104464.1", "strand": "-", "locus_tag": "AC811_RS11245", "annotations": "6-carboxyhexanoate--CoA_ligase", "location": "439490-440260"}, {"name": "WP_014418060.1", "strand": "+", "locus_tag": "AC811_RS11250", "annotations": "GtrA_family_protein", "location": "440528-440935"}, {"name": "WP_053104466.1", "strand": "+", "locus_tag": "AC811_RS11255", "annotations": "UTP--glucose-1-phosphate_uridylyltransferase", "location": "440942-441841"}, {"name": "WP_007410125.1", "strand": "+", "locus_tag": "AC811_RS11260", "annotations": "DedA_family_protein", "location": "441909-442499"}, {"name": "WP_032865964.1", "strand": "-", "locus_tag": "AC811_RS11265", "annotations": "acyl-CoA_carboxylase_subunit_beta", "location": "442554-444083"}, {"name": "WP_042635250.1", "strand": "-", "locus_tag": "AC811_RS11270", "annotations": "enoyl-CoA_hydratase", "location": "444101-444880"}, {"name": "WP_007410122.1", "strand": "-", "locus_tag": "AC811_RS11275", "annotations": "hydroxymethylglutaryl-CoA_lyase", "location": "444894-445793"}, {"name": "WP_007410121.1", "strand": "-", "locus_tag": "AC811_RS11280", "annotations": "acetyl-CoA_carboxylase_biotin_carboxyl_carrier_protein_subunit", "location": "445809-446021"}, {"name": "WP_032865960.1", "strand": "-", "locus_tag": "AC811_RS11285", "annotations": "acetyl-CoA_carboxylase_biotin_carboxylase_subunit", "location": "446018-447367"}, {"name": "WP_042635251.1", "strand": "-", "locus_tag": "AC811_RS11290", "annotations": "AMP-binding_protein", "location": "447389-449029"}, {"name": "WP_007410118.1", "strand": "-", "locus_tag": "AC811_RS11295", "annotations": "acyl-CoA_dehydrogenase", "location": "449074-450216"}, {"name": "WP_007410117.1", "strand": "-", "locus_tag": "AC811_RS11300", "annotations": "hypothetical_protein", "location": "450357-451895"}, {"name": "WP_007410116.1", "strand": "-", "locus_tag": "AC811_RS11305", "annotations": "DUF1360_domain-containing_protein", "location": "452017-452397"}, {"name": "WP_042635252.1", "strand": "-", "locus_tag": "AC811_RS11310", "annotations": "non-ribosomal_peptide_synthase", "location": "452471-456274"}, {"name": "AC811_RS11315", "strand": "-", "locus_tag": "AC811_RS11315", "annotations": "non-ribosomal_peptide_synthetase", "location": "456293-460899"}, {"name": "WP_012117658.1", "strand": "+", "locus_tag": "BAMY6614_RS12590", "annotations": "ketohydroxyglutarate_aldolase", "location": "2606513-2607148"}, {"name": "WP_061862245.1", "strand": "+", "locus_tag": "BAMY6614_RS12595", "annotations": "mannonate_dehydratase", "location": "2607150-2608226"}, {"name": "WP_053104437.1", "strand": "+", "locus_tag": "BAMY6614_RS12600", "annotations": "D-mannonate_oxidoreductase", "location": "2608223-2609059"}, {"name": "WP_020955884.1", "strand": "+", "locus_tag": "BAMY6614_RS12605", "annotations": "transcriptional_regulator", "location": "2609143-2610144"}, {"name": "WP_020955885.1", "strand": "+", "locus_tag": "BAMY6614_RS12610", "annotations": "MFS_transporter", "location": "2610219-2611490"}, {"name": "WP_007410155.1", "strand": "+", "locus_tag": "BAMY6614_RS12615", "annotations": "hypothetical_protein", "location": "2611609-2612424"}, {"name": "WP_043021149.1", "strand": "+", "locus_tag": "BAMY6614_RS12620", "annotations": "DUF4166_domain-containing_protein", "location": "2612421-2613029"}, {"name": "WP_053104439.1", "strand": "+", "locus_tag": "BAMY6614_RS12625", "annotations": "hypothetical_protein", "location": "2613023-2614660"}, {"name": "WP_061862246.1", "strand": "+", "locus_tag": "BAMY6614_RS12630", "annotations": "hypothetical_protein", "location": "2614824-2616989"}, {"name": "WP_029973840.1", "strand": "+", "locus_tag": "BAMY6614_RS12635", "annotations": "ABC_transporter_ATP-binding_protein", "location": "2616986-2617606"}, {"name": "WP_029973839.1", "strand": "+", "locus_tag": "BAMY6614_RS12640", "annotations": "hypothetical_protein", "location": "2617620-2617829"}, {"name": "WP_029973838.1", "strand": "+", "locus_tag": "BAMY6614_RS12645", "annotations": "hypothetical_protein", "location": "2618133-2618399"}, {"name": "WP_061862247.1", "strand": "-", "locus_tag": "BAMY6614_RS12650", "annotations": "endoglucanase", "location": "2618811-2620310"}, {"name": "WP_007410147.1", "strand": "+", "locus_tag": "BAMY6614_RS12655", "annotations": "DUF4870_domain-containing_protein", "location": "2620761-2621072"}, {"name": "WP_061862248.1", "strand": "-", "locus_tag": "BAMY6614_RS12660", "annotations": "sensor_histidine_kinase", "location": "2621123-2622523"}, {"name": "WP_061862249.1", "strand": "-", "locus_tag": "BAMY6614_RS12665", "annotations": "DNA-binding_response_regulator", "location": "2622526-2623233"}, {"name": "WP_061862250.1", "strand": "-", "locus_tag": "BAMY6614_RS12670", "annotations": "glucuronoxylanase", "location": "2623377-2624648"}, {"name": "WP_061862631.1", "strand": "-", "locus_tag": "BAMY6614_RS12675", "annotations": "arabinoxylan_arabinofuranohydrolase", "location": "2624710-2626248"}, {"name": "WP_061862251.1", "strand": "-", "locus_tag": "BAMY6614_RS12680", "annotations": "non-ribosomal_peptide_synthetase", "location": "2626416-2634275"}, {"name": "WP_061862252.1", "strand": "-", "locus_tag": "BAMY6614_RS12685", "annotations": "non-ribosomal_peptide_synthetase", "location": "2634359-2650450"}, {"name": "WP_061862253.1", "strand": "-", "locus_tag": "BAMY6614_RS12690", "annotations": "non-ribosomal_peptide_synthetase", "location": "2650495-2662437"}, {"name": "WP_061862254.1", "strand": "-", "locus_tag": "BAMY6614_RS12695", "annotations": "[acyl-carrier-protein]_S-malonyltransferase", "location": "2662457-2663659"}, {"name": "WP_061862255.1", "strand": "-", "locus_tag": "BAMY6614_RS12700", "annotations": "3-hydroxybutyrate_dehydrogenase", "location": "2664219-2665004"}, {"name": "WP_007410136.1", "strand": "-", "locus_tag": "BAMY6614_RS12705", "annotations": "CoA_transferase_subunit_B", "location": "2665017-2665679"}, {"name": "WP_014418052.1", "strand": "-", "locus_tag": "BAMY6614_RS12710", "annotations": "CoA_transferase_subunit_A", "location": "2665697-2666398"}, {"name": "WP_061862256.1", "strand": "-", "locus_tag": "BAMY6614_RS12715", "annotations": "GntP_family_permease", "location": "2666423-2667868"}, {"name": "WP_061862257.1", "strand": "-", "locus_tag": "BAMY6614_RS12720", "annotations": "cytochrome_P450", "location": "2668173-2669369"}, {"name": "WP_061862258.1", "strand": "-", "locus_tag": "BAMY6614_RS12725", "annotations": "biotin_synthase_BioB", "location": "2669371-2670390"}, {"name": "WP_061862259.1", "strand": "-", "locus_tag": "BAMY6614_RS12730", "annotations": "ATP-dependent_dethiobiotin_synthetase_BioD", "location": "2670393-2671094"}, {"name": "WP_061862260.1", "strand": "-", "locus_tag": "BAMY6614_RS12735", "annotations": "8-amino-7-oxononanoate_synthase", "location": "2671091-2672251"}, {"name": "WP_012117687.1", "strand": "-", "locus_tag": "BAMY6614_RS12740", "annotations": "adenosylmethionine--8-amino-7-oxononanoate_transaminase", "location": "2672241-2673587"}, {"name": "WP_061862261.1", "strand": "-", "locus_tag": "BAMY6614_RS12745", "annotations": "6-carboxyhexanoate--CoA_ligase", "location": "2673587-2674354"}, {"name": "WP_017417912.1", "strand": "+", "locus_tag": "BAMY6614_RS12750", "annotations": "GtrA_family_protein", "location": "2674632-2675039"}, {"name": "WP_061862262.1", "strand": "+", "locus_tag": "BAMY6614_RS12755", "annotations": "UTP--glucose-1-phosphate_uridylyltransferase", "location": "2675046-2675939"}, {"name": "WP_007410125.1", "strand": "+", "locus_tag": "BAMY6614_RS12760", "annotations": "DedA_family_protein", "location": "2676014-2676604"}, {"name": "WP_061862263.1", "strand": "-", "locus_tag": "BAMY6614_RS12765", "annotations": "acyl-CoA_carboxylase_subunit_beta", "location": "2676659-2678188"}, {"name": "WP_061862264.1", "strand": "-", "locus_tag": "BAMY6614_RS12770", "annotations": "enoyl-CoA_hydratase", "location": "2678206-2678985"}, {"name": "WP_061862265.1", "strand": "-", "locus_tag": "BAMY6614_RS12775", "annotations": "hydroxymethylglutaryl-CoA_lyase", "location": "2678999-2679898"}, {"name": "WP_061862266.1", "strand": "-", "locus_tag": "BAMY6614_RS12780", "annotations": "acetyl-CoA_carboxylase_biotin_carboxyl_carrier_protein_subunit", "location": "2679914-2680126"}, {"name": "WP_021493381.1", "strand": "-", "locus_tag": "BAMY6614_RS12785", "annotations": "acetyl-CoA_carboxylase_biotin_carboxylase_subunit", "location": "2680123-2681472"}, {"name": "WP_061862267.1", "strand": "-", "locus_tag": "BAMY6614_RS12790", "annotations": "AMP-binding_protein", "location": "2681494-2683134"}, {"name": "WP_003153894.1", "strand": "-", "locus_tag": "BAMY6614_RS12795", "annotations": "acyl-CoA_dehydrogenase", "location": "2683179-2684321"}, {"name": "WP_061862268.1", "strand": "-", "locus_tag": "BAMY6614_RS12800", "annotations": "hypothetical_protein", "location": "2684461-2685999"}, {"name": "WP_007410116.1", "strand": "-", "locus_tag": "BAMY6614_RS12805", "annotations": "DUF1360_domain-containing_protein", "location": "2686120-2686500"}, {"name": "WP_061862269.1", "strand": "-", "locus_tag": "BAMY6614_RS12810", "annotations": "non-ribosomal_peptide_synthase", "location": "2686575-2690378"}, {"name": "BAMY6614_RS19820", "strand": "-", "locus_tag": "BAMY6614_RS19820", "annotations": "plipastatin_synthetase", "location": "2690397-2694835"}, {"name": "BAMY6614_RS19825", "strand": "-", "locus_tag": "BAMY6614_RS19825", "annotations": "hypothetical_protein", "location": "2694971-2695336"}, {"name": "WP_081111595.1", "strand": "-", "locus_tag": "BAMY6614_RS19830", "annotations": "hypothetical_protein", "location": "2695233-2701172"}, {"name": "WP_061862270.1", "strand": "-", "locus_tag": "BAMY6614_RS12820", "annotations": "non-ribosomal_peptide_synthetase", "location": "2701198-2708847"}, {"name": "WP_061862271.1", "strand": "-", "locus_tag": "BAMY6614_RS12825", "annotations": "non-ribosomal_peptide_synthetase", "location": "2708863-2716554"}, {"name": "BAMY6614_RS19835", "strand": "-", "locus_tag": "BAMY6614_RS19835", "annotations": "non-ribosomal_peptide_synthetase", "location": "2716580-2724236"}, {"name": "WP_061862272.1", "strand": "-", "locus_tag": "BAMY6614_RS12835", "annotations": "D-alanyl-D-alanine_carboxypeptidase/D-alanyl-D-alanine-endopeptidase", "location": "2724716-2726191"}, {"name": "WP_029974636.1", "strand": "-", "locus_tag": "BAMY6614_RS12840", "annotations": "aldose_1-epimerase", "location": "2726210-2727178"}, {"name": "WP_014418076.1", "strand": "-", "locus_tag": "BAMY6614_RS12845", "annotations": "MATE_family_efflux_transporter", "location": "2727293-2728681"}, {"name": "WP_017417934.1", "strand": "+", "locus_tag": "BAMY6614_RS12850", "annotations": "hypothetical_protein", "location": "2728910-2729452"}, {"name": "WP_003153850.1", "strand": "-", "locus_tag": "BAMY6614_RS12860", "annotations": "site-specific_integrase", "location": "2729713-2730258"}, {"name": "WP_003153848.1", "strand": "-", "locus_tag": "BAMY6614_RS12865", "annotations": "hypothetical_protein", "location": "2730574-2730804"}, {"name": "WP_014418078.1", "strand": "+", "locus_tag": "BAMY6614_RS12870", "annotations": "gamma-glutamyltransferase", "location": "2731048-2732823"}, {"name": "WP_014418079.1", "strand": "-", "locus_tag": "BAMY6614_RS12875", "annotations": "MFS_transporter", "location": "2732870-2734045"}, {"name": "WP_007407355.1", "strand": "-", "locus_tag": "BAMY6614_RS12880", "annotations": "ArsR_family_transcriptional_regulator", "location": "2734189-2734491"}, {"name": "WP_014418080.1", "strand": "-", "locus_tag": "BAMY6614_RS12885", "annotations": "threonine--tRNA_ligase", "location": "2734523-2736457"}, {"name": "WP_053285515.1", "strand": "-", "locus_tag": "BAMY6614_RS12890", "annotations": "LysR_family_transcriptional_regulator", "location": "2737101-2737967"}, {"name": "WP_060562917.1", "strand": "+", "locus_tag": "BAMY6614_RS12895", "annotations": "alcohol_dehydrogenase", "location": "2738086-2739066"}, {"name": "WP_061862273.1", "strand": "-", "locus_tag": "BAMY6614_RS12900", "annotations": "hypothetical_protein", "location": "2739094-2739804"}, {"name": "WP_003153838.1", "strand": "-", "locus_tag": "BAMY6614_RS12905", "annotations": "glutamate_synthase_subunit_beta", "location": "2739923-2741404"}, {"name": "ASG18_RS09990", "strand": "+", "locus_tag": "ASG18_RS09990", "annotations": "non-ribosomal_peptide_synthetase", "location": "1-4085"}, {"name": "WP_063095107.1", "strand": "+", "locus_tag": "ASG18_RS09995", "annotations": "non-ribosomal_peptide_synthase", "location": "4104-7907"}, {"name": "WP_007410116.1", "strand": "+", "locus_tag": "ASG18_RS10000", "annotations": "DUF1360_domain-containing_protein", "location": "7980-8360"}, {"name": "WP_063095108.1", "strand": "+", "locus_tag": "ASG18_RS10005", "annotations": "hypothetical_protein", "location": "8483-10021"}, {"name": "WP_003153894.1", "strand": "+", "locus_tag": "ASG18_RS10010", "annotations": "acyl-CoA_dehydrogenase", "location": "10162-11304"}, {"name": "WP_063095109.1", "strand": "+", "locus_tag": "ASG18_RS10015", "annotations": "AMP-binding_protein", "location": "11350-12990"}, {"name": "WP_060561602.1", "strand": "+", "locus_tag": "ASG18_RS10020", "annotations": "acetyl-CoA_carboxylase_biotin_carboxylase_subunit", "location": "13012-14361"}, {"name": "WP_007410121.1", "strand": "+", "locus_tag": "ASG18_RS10025", "annotations": "acetyl-CoA_carboxylase_biotin_carboxyl_carrier_protein_subunit", "location": "14358-14570"}, {"name": "WP_007410122.1", "strand": "+", "locus_tag": "ASG18_RS10030", "annotations": "hydroxymethylglutaryl-CoA_lyase", "location": "14586-15485"}, {"name": "WP_063095111.1", "strand": "+", "locus_tag": "ASG18_RS10035", "annotations": "enoyl-CoA_hydratase", "location": "15499-16278"}, {"name": "WP_025284813.1", "strand": "+", "locus_tag": "ASG18_RS10040", "annotations": "acyl-CoA_carboxylase_subunit_beta", "location": "16296-17825"}, {"name": "WP_007410125.1", "strand": "-", "locus_tag": "ASG18_RS10045", "annotations": "DedA_family_protein", "location": "17880-18470"}, {"name": "WP_063095113.1", "strand": "-", "locus_tag": "ASG18_RS10050", "annotations": "UTP--glucose-1-phosphate_uridylyltransferase", "location": "18545-19438"}, {"name": "WP_060561606.1", "strand": "-", "locus_tag": "ASG18_RS10055", "annotations": "GtrA_family_protein", "location": "19445-19852"}, {"name": "WP_063095115.1", "strand": "+", "locus_tag": "ASG18_RS10060", "annotations": "6-carboxyhexanoate--CoA_ligase", "location": "20129-20899"}, {"name": "WP_063095117.1", "strand": "+", "locus_tag": "ASG18_RS10065", "annotations": "adenosylmethionine--8-amino-7-oxononanoate_transaminase", "location": "20896-22242"}, {"name": "WP_063095119.1", "strand": "+", "locus_tag": "ASG18_RS10070", "annotations": "8-amino-7-oxononanoate_synthase", "location": "22232-23392"}, {"name": "WP_063095120.1", "strand": "+", "locus_tag": "ASG18_RS10075", "annotations": "ATP-dependent_dethiobiotin_synthetase_BioD", "location": "23389-24090"}, {"name": "WP_007410132.1", "strand": "+", "locus_tag": "ASG18_RS10080", "annotations": "biotin_synthase", "location": "24093-25112"}, {"name": "WP_063095122.1", "strand": "+", "locus_tag": "ASG18_RS10085", "annotations": "cytochrome_P450", "location": "25114-26310"}, {"name": "WP_063095124.1", "strand": "+", "locus_tag": "ASG18_RS10090", "annotations": "GntP_family_permease", "location": "26615-28051"}, {"name": "WP_063095126.1", "strand": "+", "locus_tag": "ASG18_RS10095", "annotations": "CoA_transferase_subunit_A", "location": "28076-28777"}, {"name": "WP_014305098.1", "strand": "+", "locus_tag": "ASG18_RS10100", "annotations": "CoA_transferase_subunit_B", "location": "28795-29457"}, {"name": "WP_060561612.1", "strand": "+", "locus_tag": "ASG18_RS10105", "annotations": "3-hydroxybutyrate_dehydrogenase", "location": "29470-30255"}, {"name": "WP_063095128.1", "strand": "+", "locus_tag": "ASG18_RS10110", "annotations": "[acyl-carrier-protein]_S-malonyltransferase", "location": "30815-32017"}, {"name": "WP_063095130.1", "strand": "+", "locus_tag": "ASG18_RS10115", "annotations": "non-ribosomal_peptide_synthetase", "location": "32037-43985"}, {"name": "WP_063095132.1", "strand": "+", "locus_tag": "ASG18_RS10120", "annotations": "non-ribosomal_peptide_synthetase", "location": "44030-60154"}, {"name": "WP_063095134.1", "strand": "+", "locus_tag": "ASG18_RS10125", "annotations": "non-ribosomal_peptide_synthetase", "location": "60238-68097"}, {"name": "WP_063095420.1", "strand": "+", "locus_tag": "ASG18_RS10130", "annotations": "arabinoxylan_arabinofuranohydrolase", "location": "68268-69806"}, {"name": "WP_020955895.1", "strand": "+", "locus_tag": "ASG18_RS10135", "annotations": "glucuronoxylanase", "location": "69868-71139"}, {"name": "WP_017417897.1", "strand": "+", "locus_tag": "ASG18_RS10140", "annotations": "DNA-binding_response_regulator", "location": "71283-71990"}, {"name": "WP_063095136.1", "strand": "+", "locus_tag": "ASG18_RS10145", "annotations": "sensor_histidine_kinase", "location": "71993-73393"}, {"name": "WP_063095138.1", "strand": "-", "locus_tag": "ASG18_RS10150", "annotations": "DUF4870_domain-containing_protein", "location": "73444-73755"}, {"name": "WP_063095141.1", "strand": "+", "locus_tag": "ASG18_RS10155", "annotations": "endoglucanase", "location": "74215-75714"}, {"name": "WP_063095143.1", "strand": "+", "locus_tag": "ASG18_RS10160", "annotations": "choline_esterase", "location": "75956-77092"}, {"name": "WP_063095145.1", "strand": "-", "locus_tag": "ASG18_RS10165", "annotations": "hypothetical_protein", "location": "77374-77643"}, {"name": "WP_063095147.1", "strand": "-", "locus_tag": "ASG18_RS10170", "annotations": "hypothetical_protein", "location": "77942-78151"}, {"name": "WP_063095149.1", "strand": "-", "locus_tag": "ASG18_RS10175", "annotations": "ABC_transporter_ATP-binding_protein", "location": "78165-78785"}, {"name": "WP_063095150.1", "strand": "-", "locus_tag": "ASG18_RS10180", "annotations": "hypothetical_protein", "location": "78782-80947"}, {"name": "WP_063095151.1", "strand": "-", "locus_tag": "ASG18_RS10185", "annotations": "hypothetical_protein", "location": "81111-82748"}, {"name": "WP_060561630.1", "strand": "-", "locus_tag": "ASG18_RS10190", "annotations": "DUF4166_domain-containing_protein", "location": "82742-83350"}, {"name": "WP_063095152.1", "strand": "-", "locus_tag": "ASG18_RS10195", "annotations": "hypothetical_protein", "location": "83347-84162"}, {"name": "WP_063095153.1", "strand": "-", "locus_tag": "ASG18_RS10200", "annotations": "MFS_transporter", "location": "84281-85552"}, {"name": "WP_063095154.1", "strand": "-", "locus_tag": "ASG18_RS10205", "annotations": "LacI_family_transcriptional_regulator", "location": "85627-86628"}, {"name": "WP_017417885.1", "strand": "-", "locus_tag": "ASG18_RS10210", "annotations": "dioxygenase", "location": "86717-87553"}, {"name": "WP_072177663.1", "strand": "+", "locus_tag": "AOH53_RS16065", "annotations": "KR_domain-containing_protein", "location": "2250-3086"}, {"name": "WP_072177664.1", "strand": "+", "locus_tag": "AOH53_RS16070", "annotations": "LacI_family_DNA-binding_transcriptional_regulator", "location": "3170-4171"}, {"name": "WP_072177665.1", "strand": "+", "locus_tag": "AOH53_RS16075", "annotations": "MFS_transporter", "location": "4247-5518"}, {"name": "AOH53_RS16080", "strand": "+", "locus_tag": "AOH53_RS16080", "annotations": "hypothetical_protein", "location": "5637-6452"}, {"name": "WP_072177666.1", "strand": "+", "locus_tag": "AOH53_RS16085", "annotations": "DUF4166_domain-containing_protein", "location": "6449-7057"}, {"name": "WP_072177667.1", "strand": "+", "locus_tag": "AOH53_RS16090", "annotations": "hypothetical_protein", "location": "7051-8688"}, {"name": "WP_072177668.1", "strand": "+", "locus_tag": "AOH53_RS16095", "annotations": "DUF1430_domain-containing_protein", "location": "8842-11007"}, {"name": "WP_072177669.1", "strand": "+", "locus_tag": "AOH53_RS16100", "annotations": "ABC_transporter_ATP-binding_protein", "location": "11004-11624"}, {"name": "WP_029973839.1", "strand": "+", "locus_tag": "AOH53_RS16105", "annotations": "hypothetical_protein", "location": "11638-11847"}, {"name": "WP_072177670.1", "strand": "+", "locus_tag": "AOH53_RS16110", "annotations": "hypothetical_protein", "location": "12151-12417"}, {"name": "AOH53_RS16115", "strand": "-", "locus_tag": "AOH53_RS16115", "annotations": "choline_esterase", "location": "12677-13812"}, {"name": "WP_072177671.1", "strand": "-", "locus_tag": "AOH53_RS16120", "annotations": "endoglucanase", "location": "14058-15557"}, {"name": "WP_017417895.1", "strand": "+", "locus_tag": "AOH53_RS16125", "annotations": "DUF4870_domain-containing_protein", "location": "16003-16314"}, {"name": "WP_072177672.1", "strand": "-", "locus_tag": "AOH53_RS16130", "annotations": "sensor_histidine_kinase", "location": "16365-17765"}, {"name": "WP_017417897.1", "strand": "-", "locus_tag": "AOH53_RS16135", "annotations": "DNA-binding_response_regulator", "location": "17768-18475"}, {"name": "WP_072177673.1", "strand": "-", "locus_tag": "AOH53_RS16140", "annotations": "glucuronoxylanase", "location": "18619-19890"}, {"name": "WP_072177684.1", "strand": "-", "locus_tag": "AOH53_RS16145", "annotations": "arabinoxylan_arabinofuranohydrolase", "location": "19952-21490"}, {"name": "WP_072177674.1", "strand": "-", "locus_tag": "AOH53_RS16150", "annotations": "D-alanine--poly(phosphoribitol)_ligase_subunit_DltA", "location": "21661-29520"}, {"name": "WP_072177675.1", "strand": "-", "locus_tag": "AOH53_RS16155", "annotations": "non-ribosomal_peptide_synthase/polyketide_synthase", "location": "29604-45695"}, {"name": "WP_072177676.1", "strand": "-", "locus_tag": "AOH53_RS16160", "annotations": "non-ribosomal_peptide_synthetase", "location": "45740-57688"}, {"name": "WP_014418049.1", "strand": "-", "locus_tag": "AOH53_RS16165", "annotations": "[acyl-carrier-protein]_S-malonyltransferase", "location": "57708-58910"}, {"name": "WP_031379068.1", "strand": "-", "locus_tag": "AOH53_RS16170", "annotations": "hypothetical_protein", "location": "59282-59491"}, {"name": "WP_061890641.1", "strand": "-", "locus_tag": "AOH53_RS16175", "annotations": "3-hydroxybutyrate_dehydrogenase", "location": "59469-60254"}, {"name": "WP_061890642.1", "strand": "-", "locus_tag": "AOH53_RS16180", "annotations": "CoA_transferase_subunit_B", "location": "60267-60929"}, {"name": "WP_061890643.1", "strand": "-", "locus_tag": "AOH53_RS16185", "annotations": "CoA_transferase_subunit_A", "location": "60947-61648"}, {"name": "WP_061890644.1", "strand": "-", "locus_tag": "AOH53_RS16190", "annotations": "GntP_family_permease", "location": "61673-63109"}, {"name": "WP_061890645.1", "strand": "-", "locus_tag": "AOH53_RS16195", "annotations": "cytochrome_P450", "location": "63411-64607"}, {"name": "WP_007410132.1", "strand": "-", "locus_tag": "AOH53_RS16200", "annotations": "biotin_synthase", "location": "64609-65628"}, {"name": "WP_021493387.1", "strand": "-", "locus_tag": "AOH53_RS16205", "annotations": "ATP-dependent_dethiobiotin_synthetase_BioD", "location": "65631-66332"}, {"name": "WP_061890646.1", "strand": "-", "locus_tag": "AOH53_RS16210", "annotations": "8-amino-7-oxononanoate_synthase", "location": "66329-67489"}, {"name": "WP_072177677.1", "strand": "-", "locus_tag": "AOH53_RS16215", "annotations": "adenosylmethionine--8-amino-7-oxononanoate_transaminase", "location": "67479-68825"}, {"name": "WP_014418059.1", "strand": "-", "locus_tag": "AOH53_RS16220", "annotations": "6-carboxyhexanoate--CoA_ligase", "location": "68825-69592"}, {"name": "WP_017417912.1", "strand": "+", "locus_tag": "AOH53_RS16225", "annotations": "GtrA_family_protein", "location": "69870-70277"}, {"name": "WP_053285118.1", "strand": "+", "locus_tag": "AOH53_RS16230", "annotations": "UTP--glucose-1-phosphate_uridylyltransferase", "location": "70284-71177"}, {"name": "WP_007410125.1", "strand": "+", "locus_tag": "AOH53_RS16235", "annotations": "DedA_family_protein", "location": "71252-71842"}, {"name": "WP_072177678.1", "strand": "-", "locus_tag": "AOH53_RS16240", "annotations": "acyl-CoA_carboxylase_subunit_beta", "location": "71896-73425"}, {"name": "WP_072177679.1", "strand": "-", "locus_tag": "AOH53_RS16245", "annotations": "enoyl-CoA_hydratase", "location": "73443-74222"}, {"name": "WP_029973824.1", "strand": "-", "locus_tag": "AOH53_RS16250", "annotations": "hydroxymethylglutaryl-CoA_lyase", "location": "74236-75135"}, {"name": "WP_007410121.1", "strand": "-", "locus_tag": "AOH53_RS16255", "annotations": "acetyl-CoA_carboxylase_biotin_carboxyl_carrier_protein_subunit", "location": "75151-75363"}, {"name": "WP_021493381.1", "strand": "-", "locus_tag": "AOH53_RS16260", "annotations": "acetyl-CoA_carboxylase_biotin_carboxylase_subunit", "location": "75360-76709"}, {"name": "WP_072177680.1", "strand": "-", "locus_tag": "AOH53_RS16265", "annotations": "AMP-binding_protein", "location": "76731-78371"}, {"name": "WP_072177681.1", "strand": "-", "locus_tag": "AOH53_RS16270", "annotations": "acyl-CoA_dehydrogenase", "location": "78399-79559"}, {"name": "WP_072177682.1", "strand": "-", "locus_tag": "AOH53_RS16275", "annotations": "hypothetical_protein", "location": "79699-81237"}, {"name": "WP_014418069.1", "strand": "-", "locus_tag": "AOH53_RS16280", "annotations": "DUF1360_domain-containing_protein", "location": "81358-81738"}, {"name": "WP_072177683.1", "strand": "-", "locus_tag": "AOH53_RS16285", "annotations": "non-ribosomal_peptide_synthase", "location": "81813-85616"}, {"name": "AOH53_RS16290", "strand": "-", "locus_tag": "AOH53_RS16290", "annotations": "non-ribosomal_peptide_synthetase", "location": "85635-89335"}, {"name": "WP_094031744.1", "strand": "+", "locus_tag": "CRH11_RS14625", "annotations": "KR_domain-containing_protein", "location": "2894093-2894929"}, {"name": "WP_025284794.1", "strand": "+", "locus_tag": "CRH11_RS14630", "annotations": "LacI_family_DNA-binding_transcriptional_regulator", "location": "2895013-2896014"}, {"name": "WP_015239939.1", "strand": "+", "locus_tag": "CRH11_RS14635", "annotations": "MFS_transporter", "location": "2896088-2897359"}, {"name": "WP_099320053.1", "strand": "+", "locus_tag": "CRH11_RS14640", "annotations": "hypothetical_protein", "location": "2897478-2898293"}, {"name": "WP_015239941.1", "strand": "+", "locus_tag": "CRH11_RS14645", "annotations": "DUF4166_domain-containing_protein", "location": "2898290-2898898"}, {"name": "WP_094031745.1", "strand": "+", "locus_tag": "CRH11_RS14650", "annotations": "hypothetical_protein", "location": "2898892-2900529"}, {"name": "WP_094031746.1", "strand": "+", "locus_tag": "CRH11_RS14655", "annotations": "DUF1430_domain-containing_protein", "location": "2900693-2902858"}, {"name": "WP_059367392.1", "strand": "+", "locus_tag": "CRH11_RS14660", "annotations": "ABC_transporter_ATP-binding_protein", "location": "2902855-2903475"}, {"name": "WP_052827494.1", "strand": "+", "locus_tag": "CRH11_RS14665", "annotations": "hypothetical_protein", "location": "2903489-2903698"}, {"name": "WP_031379074.1", "strand": "+", "locus_tag": "CRH11_RS14670", "annotations": "hypothetical_protein", "location": "2903958-2904269"}, {"name": "WP_094031748.1", "strand": "-", "locus_tag": "CRH11_RS14675", "annotations": "choline_esterase", "location": "2904562-2905698"}, {"name": "WP_094031749.1", "strand": "-", "locus_tag": "CRH11_RS14680", "annotations": "endoglucanase", "location": "2905943-2907442"}, {"name": "WP_017417895.1", "strand": "+", "locus_tag": "CRH11_RS14685", "annotations": "DUF4870_domain-containing_protein", "location": "2907892-2908203"}, {"name": "WP_094031750.1", "strand": "-", "locus_tag": "CRH11_RS14690", "annotations": "sensor_histidine_kinase", "location": "2908258-2909655"}, {"name": "WP_094031751.1", "strand": "-", "locus_tag": "CRH11_RS14695", "annotations": "DNA-binding_response_regulator", "location": "2909658-2910365"}, {"name": "WP_042635241.1", "strand": "-", "locus_tag": "CRH11_RS14700", "annotations": "glucuronoxylanase", "location": "2910509-2911780"}, {"name": "WP_094031752.1", "strand": "-", "locus_tag": "CRH11_RS14705", "annotations": "arabinoxylan_arabinofuranohydrolase", "location": "2911842-2913380"}, {"name": "WP_094031753.1", "strand": "-", "locus_tag": "CRH11_RS14710", "annotations": "D-alanine--poly(phosphoribitol)_ligase_subunit_DltA", "location": "2913705-2921561"}, {"name": "WP_094031754.1", "strand": "-", "locus_tag": "CRH11_RS14715", "annotations": "non-ribosomal_peptide_synthase/polyketide_synthase", "location": "2921650-2937738"}, {"name": "WP_094031755.1", "strand": "-", "locus_tag": "CRH11_RS14720", "annotations": "non-ribosomal_peptide_synthetase", "location": "2937783-2949731"}, {"name": "WP_017417904.1", "strand": "-", "locus_tag": "CRH11_RS14725", "annotations": "[acyl-carrier-protein]_S-malonyltransferase", "location": "2949751-2950953"}, {"name": "WP_007410137.1", "strand": "-", "locus_tag": "CRH11_RS14730", "annotations": "3-hydroxybutyrate_dehydrogenase", "location": "2951513-2952298"}, {"name": "WP_014305098.1", "strand": "-", "locus_tag": "CRH11_RS14735", "annotations": "CoA_transferase_subunit_B", "location": "2952311-2952973"}, {"name": "WP_094031756.1", "strand": "-", "locus_tag": "CRH11_RS14740", "annotations": "CoA_transferase_subunit_A", "location": "2952991-2953692"}, {"name": "WP_017417906.1", "strand": "-", "locus_tag": "CRH11_RS14745", "annotations": "GntP_family_permease", "location": "2953717-2955162"}, {"name": "WP_094031757.1", "strand": "-", "locus_tag": "CRH11_RS14750", "annotations": "cytochrome_P450", "location": "2955467-2956663"}, {"name": "WP_007410132.1", "strand": "-", "locus_tag": "CRH11_RS14755", "annotations": "biotin_synthase", "location": "2956665-2957684"}, {"name": "WP_059367361.1", "strand": "-", "locus_tag": "CRH11_RS14760", "annotations": "ATP-dependent_dethiobiotin_synthetase_BioD", "location": "2957687-2958388"}, {"name": "WP_094031758.1", "strand": "-", "locus_tag": "CRH11_RS14765", "annotations": "8-amino-7-oxononanoate_synthase", "location": "2958385-2959545"}, {"name": "WP_085342051.1", "strand": "-", "locus_tag": "CRH11_RS14770", "annotations": "adenosylmethionine--8-amino-7-oxononanoate_transaminase", "location": "2959535-2960881"}, {"name": "WP_094031759.1", "strand": "-", "locus_tag": "CRH11_RS14775", "annotations": "6-carboxyhexanoate--CoA_ligase", "location": "2960881-2961648"}, {"name": "WP_014418060.1", "strand": "+", "locus_tag": "CRH11_RS14780", "annotations": "GtrA_family_protein", "location": "2961915-2962322"}, {"name": "WP_038463964.1", "strand": "+", "locus_tag": "CRH11_RS14785", "annotations": "UTP--glucose-1-phosphate_uridylyltransferase", "location": "2962329-2963222"}, {"name": "WP_016935933.1", "strand": "+", "locus_tag": "CRH11_RS14790", "annotations": "DedA_family_protein", "location": "2963297-2963887"}, {"name": "WP_038463969.1", "strand": "-", "locus_tag": "CRH11_RS14795", "annotations": "acyl-CoA_carboxylase_subunit_beta", "location": "2963943-2965472"}, {"name": "WP_020955908.1", "strand": "-", "locus_tag": "CRH11_RS14800", "annotations": "methylglutaconyl-CoA_hydratase", "location": "2965490-2966269"}, {"name": "WP_007410122.1", "strand": "-", "locus_tag": "CRH11_RS14805", "annotations": "hydroxymethylglutaryl-CoA_lyase", "location": "2966283-2967182"}, {"name": "WP_007410121.1", "strand": "-", "locus_tag": "CRH11_RS14810", "annotations": "acetyl-CoA_carboxylase_biotin_carboxyl_carrier_protein_subunit", "location": "2967198-2967410"}, {"name": "WP_032865960.1", "strand": "-", "locus_tag": "CRH11_RS14815", "annotations": "acetyl-CoA_carboxylase_biotin_carboxylase_subunit", "location": "2967407-2968756"}, {"name": "WP_042635251.1", "strand": "-", "locus_tag": "CRH11_RS14820", "annotations": "AMP-binding_protein", "location": "2968778-2970418"}, {"name": "WP_007410118.1", "strand": "-", "locus_tag": "CRH11_RS14825", "annotations": "acyl-CoA_dehydrogenase", "location": "2970463-2971605"}, {"name": "WP_094031760.1", "strand": "-", "locus_tag": "CRH11_RS14830", "annotations": "hypothetical_protein", "location": "2971746-2973284"}, {"name": "WP_007410116.1", "strand": "-", "locus_tag": "CRH11_RS14835", "annotations": "DUF1360_domain-containing_protein", "location": "2973406-2973786"}, {"name": "WP_038463981.1", "strand": "-", "locus_tag": "CRH11_RS14840", "annotations": "non-ribosomal_peptide_synthase", "location": "2973859-2977662"}, {"name": "WP_094031761.1", "strand": "-", "locus_tag": "CRH11_RS14845", "annotations": "D-alanine--poly(phosphoribitol)_ligase_subunit_DltA", "location": "2977681-2988456"}, {"name": "WP_094031762.1", "strand": "-", "locus_tag": "CRH11_RS14850", "annotations": "D-alanine--poly(phosphoribitol)_ligase_subunit_DltA", "location": "2988482-2996131"}, {"name": "WP_099320054.1", "strand": "-", "locus_tag": "CRH11_RS14855", "annotations": "D-alanine--poly(phosphoribitol)_ligase_subunit_DltA", "location": "2996147-3003844"}, {"name": "WP_099320055.1", "strand": "-", "locus_tag": "CRH11_RS14860", "annotations": "D-alanine--poly(phosphoribitol)_ligase_subunit_DltA", "location": "3003870-3011528"}, {"name": "CRH11_RS14865", "strand": "-", "locus_tag": "CRH11_RS14865", "annotations": "hypothetical_protein", "location": "3011772-3012011"}, {"name": "WP_020955915.1", "strand": "-", "locus_tag": "CRH11_RS14870", "annotations": "D-alanyl-D-alanine_carboxypeptidase/D-alanyl-D-alanine-endopeptidase", "location": "3012008-3013483"}, {"name": "WP_039063411.1", "strand": "-", "locus_tag": "CRH11_RS14875", "annotations": "aldose_1-epimerase", "location": "3013502-3014470"}, {"name": "WP_007407362.1", "strand": "-", "locus_tag": "CRH11_RS14880", "annotations": "MATE_family_efflux_transporter", "location": "3014586-3015974"}, {"name": "WP_053104023.1", "strand": "+", "locus_tag": "CRH11_RS14885", "annotations": "hypothetical_protein", "location": "3016203-3016745"}, {"name": "WP_061046730.1", "strand": "+", "locus_tag": "CRH11_RS14890", "annotations": "hypothetical_protein", "location": "3017088-3018914"}, {"name": "WP_061046729.1", "strand": "+", "locus_tag": "CRH11_RS14895", "annotations": "SMI1/KNR4_family_protein", "location": "3018930-3019370"}, {"name": "WP_061046728.1", "strand": "+", "locus_tag": "CRH11_RS14900", "annotations": "hypothetical_protein", "location": "3019563-3020288"}, {"name": "WP_061046727.1", "strand": "-", "locus_tag": "CRH11_RS14905", "annotations": "N-acetylmuramoyl-L-alanine_amidase", "location": "3020328-3021341"}, {"name": "WP_015239640.1", "strand": "-", "locus_tag": "CRH11_RS14910", "annotations": "holin", "location": "3021389-3021811"}, {"name": "WP_013353491.1", "strand": "-", "locus_tag": "CRH11_RS14915", "annotations": "XkdX_family_protein", "location": "3021861-3022049"}, {"name": "WP_061046726.1", "strand": "-", "locus_tag": "CRH11_RS14920", "annotations": "hypothetical_protein", "location": "3022046-3022408"}, {"name": "WP_094031763.1", "strand": "-", "locus_tag": "CRH11_RS14925", "annotations": "DUF2479_domain-containing_protein", "location": "3022405-3023682"}, {"name": "WP_061046725.1", "strand": "-", "locus_tag": "CRH11_RS14930", "annotations": "peptidase_G2", "location": "3023699-3026260"}, {"name": "WP_061046724.1", "strand": "-", "locus_tag": "CRH11_RS14935", "annotations": "alkaline_phosphatase", "location": "3026300-3028003"}, {"name": "WP_061046723.1", "strand": "-", "locus_tag": "CRH11_RS14940", "annotations": "phage_tail_family_protein", "location": "3028015-3028854"}, {"name": "AVR63_RS07790", "strand": "+", "locus_tag": "AVR63_RS07790", "annotations": "non-ribosomal_peptide_synthetase", "location": "1-4790"}, {"name": "WP_059367344.1", "strand": "+", "locus_tag": "AVR63_RS07795", "annotations": "non-ribosomal_peptide_synthetase", "location": "4809-8612"}, {"name": "WP_059367346.1", "strand": "+", "locus_tag": "AVR63_RS07800", "annotations": "DUF1360_domain-containing_protein", "location": "8686-9066"}, {"name": "WP_059367348.1", "strand": "+", "locus_tag": "AVR63_RS07805", "annotations": "hypothetical_protein", "location": "9188-10726"}, {"name": "WP_003153894.1", "strand": "+", "locus_tag": "AVR63_RS07810", "annotations": "acyl-CoA_dehydrogenase", "location": "10867-12009"}, {"name": "WP_059367350.1", "strand": "+", "locus_tag": "AVR63_RS07815", "annotations": "AMP-binding_protein", "location": "12055-13695"}, {"name": "WP_015239965.1", "strand": "+", "locus_tag": "AVR63_RS07820", "annotations": "acetyl-CoA_carboxylase_biotin_carboxylase_subunit", "location": "13717-15066"}, {"name": "WP_007410121.1", "strand": "+", "locus_tag": "AVR63_RS07825", "annotations": "acetyl-CoA_carboxylase_biotin_carboxyl_carrier_protein_subunit", "location": "15063-15275"}, {"name": "WP_059367351.1", "strand": "+", "locus_tag": "AVR63_RS07830", "annotations": "hydroxymethylglutaryl-CoA_lyase", "location": "15291-16190"}, {"name": "WP_025284814.1", "strand": "+", "locus_tag": "AVR63_RS07835", "annotations": "enoyl-CoA_hydratase", "location": "16204-16983"}, {"name": "WP_059367353.1", "strand": "+", "locus_tag": "AVR63_RS07840", "annotations": "acyl-CoA_carboxylase_subunit_beta", "location": "17001-18530"}, {"name": "WP_007410125.1", "strand": "-", "locus_tag": "AVR63_RS07845", "annotations": "DedA_family_protein", "location": "18585-19175"}, {"name": "WP_059367354.1", "strand": "-", "locus_tag": "AVR63_RS07850", "annotations": "UTP--glucose-1-phosphate_uridylyltransferase", "location": "19250-20140"}, {"name": "WP_014418060.1", "strand": "-", "locus_tag": "AVR63_RS07855", "annotations": "GtrA_family_protein", "location": "20147-20554"}, {"name": "WP_059367356.1", "strand": "+", "locus_tag": "AVR63_RS07860", "annotations": "6-carboxyhexanoate--CoA_ligase", "location": "20821-21588"}, {"name": "WP_059367357.1", "strand": "+", "locus_tag": "AVR63_RS07865", "annotations": "adenosylmethionine--8-amino-7-oxononanoate_transaminase", "location": "21588-22934"}, {"name": "WP_059367360.1", "strand": "+", "locus_tag": "AVR63_RS07870", "annotations": "8-amino-7-oxononanoate_synthase", "location": "22924-24084"}, {"name": "WP_059367361.1", "strand": "+", "locus_tag": "AVR63_RS07875", "annotations": "ATP-dependent_dethiobiotin_synthetase_BioD", "location": "24081-24782"}, {"name": "WP_059367363.1", "strand": "+", "locus_tag": "AVR63_RS07880", "annotations": "biotin_synthase_BioB", "location": "24785-25804"}, {"name": "WP_059367365.1", "strand": "+", "locus_tag": "AVR63_RS07885", "annotations": "cytochrome_P450", "location": "25806-27002"}, {"name": "WP_015417576.1", "strand": "+", "locus_tag": "AVR63_RS07890", "annotations": "GntP_family_permease", "location": "27307-28743"}, {"name": "WP_059367367.1", "strand": "+", "locus_tag": "AVR63_RS07895", "annotations": "CoA_transferase_subunit_A", "location": "28768-29469"}, {"name": "WP_012117682.1", "strand": "+", "locus_tag": "AVR63_RS07900", "annotations": "CoA_transferase_subunit_B", "location": "29487-30149"}, {"name": "WP_059367369.1", "strand": "+", "locus_tag": "AVR63_RS07905", "annotations": "3-hydroxybutyrate_dehydrogenase", "location": "30162-30947"}, {"name": "WP_059367372.1", "strand": "+", "locus_tag": "AVR63_RS07910", "annotations": "[acyl-carrier-protein]_S-malonyltransferase", "location": "31507-32709"}, {"name": "WP_059367374.1", "strand": "+", "locus_tag": "AVR63_RS07915", "annotations": "non-ribosomal_peptide_synthetase", "location": "32729-44677"}, {"name": "WP_059367377.1", "strand": "+", "locus_tag": "AVR63_RS07920", "annotations": "non-ribosomal_peptide_synthetase", "location": "44723-60811"}, {"name": "WP_059367379.1", "strand": "+", "locus_tag": "AVR63_RS07925", "annotations": "non-ribosomal_peptide_synthetase", "location": "60900-68756"}, {"name": "WP_059367381.1", "strand": "+", "locus_tag": "AVR63_RS07930", "annotations": "arabinoxylan_arabinofuranohydrolase", "location": "69081-70619"}, {"name": "WP_042635241.1", "strand": "+", "locus_tag": "AVR63_RS07935", "annotations": "glucuronoxylanase", "location": "70681-71952"}, {"name": "WP_059367382.1", "strand": "+", "locus_tag": "AVR63_RS07940", "annotations": "DNA-binding_response_regulator", "location": "72096-72803"}, {"name": "WP_059367384.1", "strand": "+", "locus_tag": "AVR63_RS07945", "annotations": "sensor_histidine_kinase", "location": "72806-74206"}, {"name": "WP_059367385.1", "strand": "-", "locus_tag": "AVR63_RS07950", "annotations": "DUF4870_domain-containing_protein", "location": "74256-74567"}, {"name": "WP_059367387.1", "strand": "+", "locus_tag": "AVR63_RS07955", "annotations": "endoglucanase", "location": "75017-76516"}, {"name": "WP_059367388.1", "strand": "+", "locus_tag": "AVR63_RS07960", "annotations": "choline_esterase", "location": "76762-77898"}, {"name": "WP_052250225.1", "strand": "-", "locus_tag": "AVR63_RS07965", "annotations": "hypothetical_protein", "location": "78186-78455"}, {"name": "WP_059367390.1", "strand": "-", "locus_tag": "AVR63_RS07970", "annotations": "hypothetical_protein", "location": "78758-78967"}, {"name": "WP_059367392.1", "strand": "-", "locus_tag": "AVR63_RS07975", "annotations": "ABC_transporter_ATP-binding_protein", "location": "78981-79601"}, {"name": "WP_059367393.1", "strand": "-", "locus_tag": "AVR63_RS07980", "annotations": "hypothetical_protein", "location": "79598-81763"}, {"name": "WP_059367394.1", "strand": "-", "locus_tag": "AVR63_RS07985", "annotations": "hypothetical_protein", "location": "81927-83564"}, {"name": "WP_015239941.1", "strand": "-", "locus_tag": "AVR63_RS07990", "annotations": "DUF4166_domain-containing_protein", "location": "83558-84166"}, {"name": "WP_025284796.1", "strand": "-", "locus_tag": "AVR63_RS07995", "annotations": "hypothetical_protein", "location": "84163-84978"}, {"name": "WP_059367395.1", "strand": "-", "locus_tag": "AVR63_RS08000", "annotations": "MFS_transporter", "location": "85097-86368"}, {"name": "WP_059367396.1", "strand": "-", "locus_tag": "AVR63_RS08005", "annotations": "LacI_family_transcriptional_regulator", "location": "86443-87444"}, {"name": "WP_059367398.1", "strand": "-", "locus_tag": "AVR63_RS08010", "annotations": "D-mannonate_oxidoreductase", "location": "87528-88364"}, {"name": "WP_003153956.1", "strand": "-", "locus_tag": "A1R12_RS08935", "annotations": "hypothetical_protein", "location": "1857467-1857820"}, {"name": "WP_007410311.1", "strand": "+", "locus_tag": "A1R12_RS08940", "annotations": "alanine:cation_symporter_family_protein", "location": "1858197-1859615"}, {"name": "WP_014418026.1", "strand": "+", "locus_tag": "A1R12_RS08945", "annotations": "sugar_kinase", "location": "1859819-1860775"}, {"name": "WP_014418027.1", "strand": "+", "locus_tag": "A1R12_RS08950", "annotations": "alcohol_dehydrogenase", "location": "1860805-1861824"}, {"name": "WP_061890631.1", "strand": "+", "locus_tag": "A1R12_RS08955", "annotations": "bifunctional_2-keto-4-hydroxyglutarate_aldolase/2-keto-3-deoxy-6-phosphogluconate_aldolase", "location": "1861838-1862473"}, {"name": "WP_014418029.1", "strand": "+", "locus_tag": "A1R12_RS08960", "annotations": "mannonate_dehydratase", "location": "1862475-1863551"}, {"name": "WP_061890632.1", "strand": "+", "locus_tag": "A1R12_RS08965", "annotations": "D-mannonate_oxidoreductase", "location": "1863548-1864384"}, {"name": "WP_061890633.1", "strand": "+", "locus_tag": "A1R12_RS08970", "annotations": "LacI_family_transcriptional_regulator", "location": "1864468-1865469"}, {"name": "WP_053285108.1", "strand": "+", "locus_tag": "A1R12_RS08975", "annotations": "MFS_transporter", "location": "1865546-1866817"}, {"name": "WP_053573350.1", "strand": "+", "locus_tag": "A1R12_RS08980", "annotations": "hypothetical_protein", "location": "1866936-1867751"}, {"name": "WP_053573349.1", "strand": "+", "locus_tag": "A1R12_RS08985", "annotations": "DUF4166_domain-containing_protein", "location": "1867748-1868356"}, {"name": "WP_061890634.1", "strand": "+", "locus_tag": "A1R12_RS08990", "annotations": "hypothetical_protein", "location": "1868350-1869978"}, {"name": "WP_040238091.1", "strand": "+", "locus_tag": "A1R12_RS08995", "annotations": "hypothetical_protein", "location": "1870086-1870304"}, {"name": "A1R12_RS19630", "strand": "+", "locus_tag": "A1R12_RS19630", "annotations": "hypothetical_protein", "location": "1870297-1870509"}, {"name": "WP_077391896.1", "strand": "+", "locus_tag": "A1R12_RS19635", "annotations": "hypothetical_protein", "location": "1870589-1870882"}, {"name": "WP_031379083.1", "strand": "+", "locus_tag": "A1R12_RS09000", "annotations": "hypothetical_protein", "location": "1871254-1871856"}, {"name": "WP_031379082.1", "strand": "-", "locus_tag": "A1R12_RS09005", "annotations": "hypothetical_protein", "location": "1871978-1872313"}, {"name": "WP_031379081.1", "strand": "+", "locus_tag": "A1R12_RS09010", "annotations": "aspartate_phosphatase", "location": "1873077-1874183"}, {"name": "WP_031379080.1", "strand": "+", "locus_tag": "A1R12_RS09015", "annotations": "hypothetical_protein", "location": "1874493-1874771"}, {"name": "WP_031379079.1", "strand": "-", "locus_tag": "A1R12_RS09020", "annotations": "DUF2325_domain-containing_protein", "location": "1874935-1875600"}, {"name": "WP_077391895.1", "strand": "+", "locus_tag": "A1R12_RS09025", "annotations": "lactococcin_972_family_bacteriocin", "location": "1875895-1876272"}, {"name": "WP_031379077.1", "strand": "+", "locus_tag": "A1R12_RS09030", "annotations": "hypothetical_protein", "location": "1876358-1878523"}, {"name": "WP_031379076.1", "strand": "+", "locus_tag": "A1R12_RS09035", "annotations": "ABC_transporter_ATP-binding_protein", "location": "1878520-1879140"}, {"name": "WP_031379075.1", "strand": "+", "locus_tag": "A1R12_RS09040", "annotations": "hypothetical_protein", "location": "1879154-1879363"}, {"name": "WP_052250225.1", "strand": "+", "locus_tag": "A1R12_RS09045", "annotations": "hypothetical_protein", "location": "1879664-1879933"}, {"name": "A1R12_RS09050", "strand": "-", "locus_tag": "A1R12_RS09050", "annotations": "choline_esterase", "location": "1880225-1881086"}, {"name": "WP_061890635.1", "strand": "-", "locus_tag": "A1R12_RS09055", "annotations": "endoglucanase", "location": "1881345-1882844"}, {"name": "WP_007410147.1", "strand": "+", "locus_tag": "A1R12_RS09060", "annotations": "DUF4870_domain-containing_protein", "location": "1883294-1883605"}, {"name": "WP_031379071.1", "strand": "-", "locus_tag": "A1R12_RS09065", "annotations": "sensor_histidine_kinase", "location": "1883657-1885057"}, {"name": "WP_061890636.1", "strand": "-", "locus_tag": "A1R12_RS09070", "annotations": "DNA-binding_response_regulator", "location": "1885060-1885767"}, {"name": "WP_012117675.1", "strand": "-", "locus_tag": "A1R12_RS09075", "annotations": "glucuronoxylanase_xynC", "location": "1885909-1887180"}, {"name": "WP_061890637.1", "strand": "-", "locus_tag": "A1R12_RS09080", "annotations": "arabinoxylan_arabinofuranohydrolase", "location": "1887232-1888770"}, {"name": "WP_061890638.1", "strand": "-", "locus_tag": "A1R12_RS09085", "annotations": "non-ribosomal_peptide_synthetase", "location": "1889095-1896951"}, {"name": "WP_061890639.1", "strand": "-", "locus_tag": "A1R12_RS09090", "annotations": "non-ribosomal_peptide_synthetase", "location": "1897036-1913124"}, {"name": "WP_061890640.1", "strand": "-", "locus_tag": "A1R12_RS09095", "annotations": "non-ribosomal_peptide_synthetase", "location": "1913169-1925117"}, {"name": "WP_015417573.1", "strand": "-", "locus_tag": "A1R12_RS09100", "annotations": "[acyl-carrier-protein]_S-malonyltransferase", "location": "1925137-1926339"}, {"name": "WP_031379068.1", "strand": "-", "locus_tag": "A1R12_RS09105", "annotations": "hypothetical_protein", "location": "1926710-1926919"}, {"name": "WP_061890641.1", "strand": "-", "locus_tag": "A1R12_RS09110", "annotations": "3-hydroxybutyrate_dehydrogenase", "location": "1926897-1927682"}, {"name": "WP_061890642.1", "strand": "-", "locus_tag": "A1R12_RS09115", "annotations": "CoA_transferase_subunit_B", "location": "1927695-1928357"}, {"name": "WP_061890643.1", "strand": "-", "locus_tag": "A1R12_RS09120", "annotations": "CoA_transferase_subunit_A", "location": "1928375-1929076"}, {"name": "WP_061890644.1", "strand": "-", "locus_tag": "A1R12_RS09125", "annotations": "GntP_family_permease", "location": "1929101-1930537"}, {"name": "WP_061890645.1", "strand": "-", "locus_tag": "A1R12_RS09130", "annotations": "cytochrome_P450", "location": "1930839-1932035"}, {"name": "WP_007410132.1", "strand": "-", "locus_tag": "A1R12_RS09135", "annotations": "biotin_synthase", "location": "1932037-1933056"}, {"name": "WP_021493387.1", "strand": "-", "locus_tag": "A1R12_RS09140", "annotations": "ATP-dependent_dethiobiotin_synthetase_BioD", "location": "1933059-1933760"}, {"name": "WP_061890646.1", "strand": "-", "locus_tag": "A1R12_RS09145", "annotations": "8-amino-7-oxononanoate_synthase", "location": "1933757-1934917"}, {"name": "WP_061890647.1", "strand": "-", "locus_tag": "A1R12_RS09150", "annotations": "adenosylmethionine--8-amino-7-oxononanoate_transaminase", "location": "1934907-1936253"}, {"name": "WP_014418059.1", "strand": "-", "locus_tag": "A1R12_RS09155", "annotations": "6-carboxyhexanoate--CoA_ligase", "location": "1936253-1937020"}, {"name": "WP_014418060.1", "strand": "+", "locus_tag": "A1R12_RS09160", "annotations": "GtrA_family_protein", "location": "1937298-1937705"}, {"name": "WP_015417581.1", "strand": "+", "locus_tag": "A1R12_RS09165", "annotations": "UTP--glucose-1-phosphate_uridylyltransferase", "location": "1937712-1938605"}, {"name": "WP_007410125.1", "strand": "+", "locus_tag": "A1R12_RS09170", "annotations": "DedA_family_protein", "location": "1938680-1939270"}, {"name": "WP_032865964.1", "strand": "-", "locus_tag": "A1R12_RS09175", "annotations": "acyl-CoA_carboxylase_subunit_beta", "location": "1939324-1940853"}, {"name": "WP_061860604.1", "strand": "-", "locus_tag": "A1R12_RS09180", "annotations": "enoyl-CoA_hydratase", "location": "1940871-1941650"}, {"name": "WP_007410122.1", "strand": "-", "locus_tag": "A1R12_RS09185", "annotations": "hydroxymethylglutaryl-CoA_lyase", "location": "1941664-1942563"}, {"name": "WP_007410121.1", "strand": "-", "locus_tag": "A1R12_RS09190", "annotations": "acetyl-CoA_carboxylase_biotin_carboxyl_carrier_protein_subunit", "location": "1942579-1942791"}, {"name": "WP_053573332.1", "strand": "-", "locus_tag": "A1R12_RS09195", "annotations": "acetyl-CoA_carboxylase_biotin_carboxylase_subunit", "location": "1942788-1944137"}, {"name": "WP_061890648.1", "strand": "-", "locus_tag": "A1R12_RS09200", "annotations": "AMP-binding_protein", "location": "1944159-1945799"}, {"name": "WP_003153894.1", "strand": "-", "locus_tag": "A1R12_RS09205", "annotations": "acyl-CoA_dehydrogenase", "location": "1945845-1946987"}, {"name": "WP_015417586.1", "strand": "-", "locus_tag": "A1R12_RS09210", "annotations": "hypothetical_protein", "location": "1947128-1948666"}, {"name": "WP_007410116.1", "strand": "-", "locus_tag": "A1R12_RS09215", "annotations": "DUF1360_domain-containing_protein", "location": "1948788-1949168"}, {"name": "WP_061890649.1", "strand": "-", "locus_tag": "A1R12_RS09220", "annotations": "non-ribosomal_peptide_synthase", "location": "1949242-1953045"}, {"name": "WP_061890650.1", "strand": "-", "locus_tag": "A1R12_RS09225", "annotations": "non-ribosomal_peptide_synthetase", "location": "1953064-1963839"}, {"name": "WP_061890651.1", "strand": "-", "locus_tag": "A1R12_RS09230", "annotations": "non-ribosomal_peptide_synthetase", "location": "1963865-1971514"}, {"name": "WP_061890652.1", "strand": "-", "locus_tag": "A1R12_RS09235", "annotations": "non-ribosomal_peptide_synthetase", "location": "1971530-1979227"}, {"name": "WP_061890653.1", "strand": "-", "locus_tag": "A1R12_RS09240", "annotations": "non-ribosomal_peptide_synthetase", "location": "1979253-1986911"}, {"name": "WP_061890654.1", "strand": "-", "locus_tag": "A1R12_RS09245", "annotations": "D-alanyl-D-alanine_carboxypeptidase/D-alanyl-D-alanine-endopeptidase", "location": "1987391-1988866"}, {"name": "WP_061890950.1", "strand": "-", "locus_tag": "A1R12_RS09250", "annotations": "aldose_1-epimerase", "location": "1988885-1989853"}, {"name": "WP_007407362.1", "strand": "-", "locus_tag": "A1R12_RS09255", "annotations": "MATE_family_efflux_transporter", "location": "1989968-1991356"}, {"name": "WP_014418077.1", "strand": "+", "locus_tag": "A1R12_RS09260", "annotations": "hypothetical_protein", "location": "1991583-1992125"}, {"name": "WP_003153850.1", "strand": "-", "locus_tag": "A1R12_RS09270", "annotations": "site-specific_integrase", "location": "1992558-1993103"}, {"name": "WP_003153848.1", "strand": "-", "locus_tag": "A1R12_RS09275", "annotations": "hypothetical_protein", "location": "1993419-1993649"}, {"name": "WP_060674289.1", "strand": "+", "locus_tag": "A1R12_RS09280", "annotations": "gamma-glutamyltransferase", "location": "1993893-1995668"}, {"name": "WP_061890655.1", "strand": "-", "locus_tag": "A1R12_RS09285", "annotations": "MFS_transporter", "location": "1995713-1996888"}, {"name": "WP_003153841.1", "strand": "-", "locus_tag": "A1R12_RS09290", "annotations": "ArsR_family_transcriptional_regulator", "location": "1997032-1997334"}, {"name": "WP_060674294.1", "strand": "-", "locus_tag": "A1R12_RS09295", "annotations": "threonyl-tRNA_synthetase", "location": "1997381-1997647"}, {"name": "WP_061890656.1", "strand": "-", "locus_tag": "A1R12_RS09300", "annotations": "LysR_family_transcriptional_regulator", "location": "1997663-1998529"}, {"name": "WP_039251230.1", "strand": "+", "locus_tag": "A1R12_RS09305", "annotations": "alcohol_dehydrogenase", "location": "1998648-1999628"}, {"name": "WP_014418084.1", "strand": "-", "locus_tag": "A1R12_RS09310", "annotations": "glutamate_synthase_subunit_beta", "location": "1999952-2001433"}, {"name": "WP_060674297.1", "strand": "-", "locus_tag": "A1R12_RS09315", "annotations": "glutamate_synthase_large_subunit", "location": "2001450-2006009"}, {"name": "WP_045207526.1", "strand": "+", "locus_tag": "BAGR45_RS08905", "annotations": "D-mannonate_oxidoreductase", "location": "995261-996097"}, {"name": "WP_045207527.1", "strand": "+", "locus_tag": "BAGR45_RS08910", "annotations": "LacI_family_transcriptional_regulator", "location": "996181-997182"}, {"name": "WP_045207528.1", "strand": "+", "locus_tag": "BAGR45_RS08915", "annotations": "MFS_transporter", "location": "997260-998531"}, {"name": "WP_045207529.1", "strand": "+", "locus_tag": "BAGR45_RS08920", "annotations": "hypothetical_protein", "location": "998650-999465"}, {"name": "WP_045207531.1", "strand": "+", "locus_tag": "BAGR45_RS08925", "annotations": "DUF4166_domain-containing_protein", "location": "999462-1000070"}, {"name": "WP_045207534.1", "strand": "+", "locus_tag": "BAGR45_RS08930", "annotations": "membrane_protein", "location": "1000064-1001701"}, {"name": "WP_045207535.1", "strand": "+", "locus_tag": "BAGR45_RS08935", "annotations": "hypothetical_protein", "location": "1001863-1004028"}, {"name": "WP_045207536.1", "strand": "+", "locus_tag": "BAGR45_RS08940", "annotations": "ABC_transporter_ATP-binding_protein", "location": "1004025-1004645"}, {"name": "WP_045207538.1", "strand": "+", "locus_tag": "BAGR45_RS08945", "annotations": "hypothetical_protein", "location": "1004659-1004868"}, {"name": "BAGR45_RS20590", "strand": "+", "locus_tag": "BAGR45_RS20590", "annotations": "hypothetical_protein", "location": "1005146-1005423"}, {"name": "WP_045207540.1", "strand": "-", "locus_tag": "BAGR45_RS08950", "annotations": "choline_esterase", "location": "1005587-1006666"}, {"name": "WP_045207542.1", "strand": "-", "locus_tag": "BAGR45_RS08955", "annotations": "endoglucanase", "location": "1006906-1008405"}, {"name": "WP_014418041.1", "strand": "+", "locus_tag": "BAGR45_RS08960", "annotations": "DUF4870_domain-containing_protein", "location": "1008865-1009176"}, {"name": "WP_044802971.1", "strand": "-", "locus_tag": "BAGR45_RS08965", "annotations": "sensor_histidine_kinase", "location": "1009227-1010627"}, {"name": "WP_045207546.1", "strand": "-", "locus_tag": "BAGR45_RS08970", "annotations": "DNA-binding_response_regulator", "location": "1010630-1011337"}, {"name": "WP_045207547.1", "strand": "-", "locus_tag": "BAGR45_RS08975", "annotations": "glucuronoxylanase", "location": "1011481-1012752"}, {"name": "WP_045207549.1", "strand": "-", "locus_tag": "BAGR45_RS08980", "annotations": "arabinoxylan_arabinofuranohydrolase", "location": "1012804-1014342"}, {"name": "WP_045207551.1", "strand": "-", "locus_tag": "BAGR45_RS08985", "annotations": "non-ribosomal_peptide_synthetase", "location": "1014666-1022567"}, {"name": "WP_045207552.1", "strand": "-", "locus_tag": "BAGR45_RS08990", "annotations": "non-ribosomal_peptide_synthetase", "location": "1022651-1038742"}, {"name": "WP_045207554.1", "strand": "-", "locus_tag": "BAGR45_RS08995", "annotations": "non-ribosomal_peptide_synthetase", "location": "1038787-1050735"}, {"name": "WP_045207557.1", "strand": "-", "locus_tag": "BAGR45_RS09000", "annotations": "[acyl-carrier-protein]_S-malonyltransferase", "location": "1050755-1051957"}, {"name": "WP_007410137.1", "strand": "-", "locus_tag": "BAGR45_RS09005", "annotations": "3-hydroxybutyrate_dehydrogenase", "location": "1052516-1053301"}, {"name": "WP_045207559.1", "strand": "-", "locus_tag": "BAGR45_RS09010", "annotations": "CoA_transferase_subunit_B", "location": "1053314-1053976"}, {"name": "WP_007611821.1", "strand": "-", "locus_tag": "BAGR45_RS09015", "annotations": "CoA_transferase_subunit_A", "location": "1053994-1054695"}, {"name": "WP_029973831.1", "strand": "-", "locus_tag": "BAGR45_RS09020", "annotations": "GntP_family_permease", "location": "1054720-1056165"}, {"name": "WP_045207561.1", "strand": "-", "locus_tag": "BAGR45_RS09025", "annotations": "cytochrome_P450", "location": "1056468-1057664"}, {"name": "WP_003153914.1", "strand": "-", "locus_tag": "BAGR45_RS09030", "annotations": "biotin_synthase_BioB", "location": "1057666-1058685"}, {"name": "WP_007410131.1", "strand": "-", "locus_tag": "BAGR45_RS09035", "annotations": "ATP-dependent_dethiobiotin_synthetase_BioD", "location": "1058688-1059389"}, {"name": "WP_045207563.1", "strand": "-", "locus_tag": "BAGR45_RS09040", "annotations": "8-amino-7-oxononanoate_synthase", "location": "1059386-1060546"}, {"name": "WP_045207565.1", "strand": "-", "locus_tag": "BAGR45_RS09045", "annotations": "adenosylmethionine--8-amino-7-oxononanoate_transaminase", "location": "1060536-1061882"}, {"name": "WP_045207567.1", "strand": "-", "locus_tag": "BAGR45_RS09050", "annotations": "6-carboxyhexanoate--CoA_ligase", "location": "1061882-1062649"}, {"name": "WP_045207569.1", "strand": "+", "locus_tag": "BAGR45_RS09055", "annotations": "GtrA_family_protein", "location": "1062926-1063333"}, {"name": "WP_045207571.1", "strand": "+", "locus_tag": "BAGR45_RS09060", "annotations": "UTP--glucose-1-phosphate_uridylyltransferase", "location": "1063340-1064233"}, {"name": "WP_007410125.1", "strand": "+", "locus_tag": "BAGR45_RS09065", "annotations": "DedA_family_protein", "location": "1064308-1064898"}, {"name": "WP_045207573.1", "strand": "-", "locus_tag": "BAGR45_RS09070", "annotations": "acyl-CoA_carboxylase_subunit_beta", "location": "1064953-1066482"}, {"name": "WP_044802954.1", "strand": "-", "locus_tag": "BAGR45_RS09075", "annotations": "enoyl-CoA_hydratase", "location": "1066500-1067279"}, {"name": "WP_029973824.1", "strand": "-", "locus_tag": "BAGR45_RS09080", "annotations": "hydroxymethylglutaryl-CoA_lyase", "location": "1067293-1068192"}, {"name": "WP_044802953.1", "strand": "-", "locus_tag": "BAGR45_RS09085", "annotations": "acetyl-CoA_carboxylase_biotin_carboxyl_carrier_protein_subunit", "location": "1068208-1068420"}, {"name": "WP_045207575.1", "strand": "-", "locus_tag": "BAGR45_RS09090", "annotations": "acetyl-CoA_carboxylase_biotin_carboxylase_subunit", "location": "1068417-1069766"}, {"name": "WP_045207577.1", "strand": "-", "locus_tag": "BAGR45_RS09095", "annotations": "AMP-binding_protein", "location": "1069788-1071428"}, {"name": "WP_044802950.1", "strand": "-", "locus_tag": "BAGR45_RS09100", "annotations": "acyl-CoA_dehydrogenase", "location": "1071473-1072615"}, {"name": "WP_045207579.1", "strand": "-", "locus_tag": "BAGR45_RS09105", "annotations": "hypothetical_protein", "location": "1072755-1074293"}, {"name": "WP_003153891.1", "strand": "-", "locus_tag": "BAGR45_RS09110", "annotations": "DUF1360_domain-containing_protein", "location": "1074414-1074794"}, {"name": "WP_045207580.1", "strand": "-", "locus_tag": "BAGR45_RS09115", "annotations": "non-ribosomal_peptide_synthase", "location": "1074869-1078672"}, {"name": "BAGR45_RS09120", "strand": "-", "locus_tag": "BAGR45_RS09120", "annotations": "non-ribosomal_peptide_synthetase", "location": "1078691-1082750"}, {"name": "WP_003153956.1", "strand": "-", "locus_tag": "AN475_RS05520", "annotations": "hypothetical_protein", "location": "150859-151212"}, {"name": "WP_032858584.1", "strand": "+", "locus_tag": "AN475_RS05525", "annotations": "alanine:cation_symporter_family_protein", "location": "151589-153007"}, {"name": "WP_057080740.1", "strand": "+", "locus_tag": "AN475_RS05530", "annotations": "sugar_kinase", "location": "153210-154166"}, {"name": "WP_060674242.1", "strand": "+", "locus_tag": "AN475_RS05535", "annotations": "alcohol_dehydrogenase", "location": "154196-155215"}, {"name": "WP_012117658.1", "strand": "+", "locus_tag": "AN475_RS05540", "annotations": "ketohydroxyglutarate_aldolase", "location": "155229-155864"}, {"name": "WP_032858591.1", "strand": "+", "locus_tag": "AN475_RS05545", "annotations": "mannonate_dehydratase", "location": "155866-156942"}, {"name": "WP_060386970.1", "strand": "+", "locus_tag": "AN475_RS05550", "annotations": "D-mannonate_oxidoreductase", "location": "156939-157775"}, {"name": "WP_024085363.1", "strand": "+", "locus_tag": "AN475_RS05555", "annotations": "LacI_family_transcriptional_regulator", "location": "157859-158860"}, {"name": "WP_060674245.1", "strand": "+", "locus_tag": "AN475_RS05560", "annotations": "MFS_transporter", "location": "158927-160108"}, {"name": "WP_003153945.1", "strand": "+", "locus_tag": "AN475_RS05565", "annotations": "hypothetical_protein", "location": "160227-161042"}, {"name": "WP_060674247.1", "strand": "+", "locus_tag": "AN475_RS05570", "annotations": "DUF4166_domain-containing_protein", "location": "161039-161647"}, {"name": "WP_060674248.1", "strand": "+", "locus_tag": "AN475_RS05575", "annotations": "hypothetical_protein", "location": "161641-163269"}, {"name": "WP_076983527.1", "strand": "+", "locus_tag": "AN475_RS19370", "annotations": "hypothetical_protein", "location": "163533-163826"}, {"name": "WP_060674251.1", "strand": "+", "locus_tag": "AN475_RS05580", "annotations": "hypothetical_protein", "location": "164198-164800"}, {"name": "WP_031379082.1", "strand": "-", "locus_tag": "AN475_RS05585", "annotations": "hypothetical_protein", "location": "164922-165257"}, {"name": "AN475_RS05590", "strand": "+", "locus_tag": "AN475_RS05590", "annotations": "aspartate_phosphatase", "location": "166021-166986"}, {"name": "WP_060674253.1", "strand": "+", "locus_tag": "AN475_RS05595", "annotations": "hypothetical_protein", "location": "167296-167574"}, {"name": "WP_031379079.1", "strand": "-", "locus_tag": "AN475_RS05600", "annotations": "DUF2325_domain-containing_protein", "location": "167738-168403"}, {"name": "WP_077391895.1", "strand": "+", "locus_tag": "AN475_RS05605", "annotations": "lactococcin_972_family_bacteriocin", "location": "168698-169075"}, {"name": "WP_060674255.1", "strand": "+", "locus_tag": "AN475_RS05610", "annotations": "hypothetical_protein", "location": "169161-171326"}, {"name": "WP_060674257.1", "strand": "+", "locus_tag": "AN475_RS05615", "annotations": "ABC_transporter_ATP-binding_protein", "location": "171323-171943"}, {"name": "WP_031379075.1", "strand": "+", "locus_tag": "AN475_RS05620", "annotations": "hypothetical_protein", "location": "171957-172166"}, {"name": "WP_060674259.1", "strand": "+", "locus_tag": "AN475_RS05625", "annotations": "hypothetical_protein", "location": "172468-172737"}, {"name": "WP_060674261.1", "strand": "-", "locus_tag": "AN475_RS05630", "annotations": "choline_esterase", "location": "173029-174165"}, {"name": "WP_039251371.1", "strand": "-", "locus_tag": "AN475_RS05635", "annotations": "endoglucanase", "location": "174423-175922"}, {"name": "WP_017417895.1", "strand": "+", "locus_tag": "AN475_RS05640", "annotations": "DUF4870_domain-containing_protein", "location": "176372-176683"}, {"name": "WP_060674263.1", "strand": "-", "locus_tag": "AN475_RS05645", "annotations": "sensor_histidine_kinase", "location": "176734-178134"}, {"name": "WP_017417897.1", "strand": "-", "locus_tag": "AN475_RS05650", "annotations": "DNA-binding_response_regulator", "location": "178137-178844"}, {"name": "WP_012117675.1", "strand": "-", "locus_tag": "AN475_RS05655", "annotations": "glucuronoxylanase_xynC", "location": "178986-180257"}, {"name": "WP_060674265.1", "strand": "-", "locus_tag": "AN475_RS05660", "annotations": "arabinoxylan_arabinofuranohydrolase", "location": "180309-181847"}, {"name": "WP_060674267.1", "strand": "-", "locus_tag": "AN475_RS05665", "annotations": "non-ribosomal_peptide_synthetase", "location": "182172-190028"}, {"name": "WP_060674269.1", "strand": "-", "locus_tag": "AN475_RS05670", "annotations": "non-ribosomal_peptide_synthetase", "location": "190113-206201"}, {"name": "WP_060674272.1", "strand": "-", "locus_tag": "AN475_RS05675", "annotations": "non-ribosomal_peptide_synthetase", "location": "206246-218194"}, {"name": "WP_060674274.1", "strand": "-", "locus_tag": "AN475_RS05680", "annotations": "[acyl-carrier-protein]_S-malonyltransferase", "location": "218214-219416"}, {"name": "WP_071543400.1", "strand": "-", "locus_tag": "AN475_RS19375", "annotations": "hypothetical_protein", "location": "219731-219925"}, {"name": "WP_014305097.1", "strand": "-", "locus_tag": "AN475_RS05685", "annotations": "3-hydroxybutyrate_dehydrogenase", "location": "219972-220757"}, {"name": "WP_015388161.1", "strand": "-", "locus_tag": "AN475_RS05690", "annotations": "CoA_transferase_subunit_B", "location": "220770-221432"}, {"name": "WP_003153920.1", "strand": "-", "locus_tag": "AN475_RS05695", "annotations": "CoA_transferase_subunit_A", "location": "221450-222151"}, {"name": "WP_024085379.1", "strand": "-", "locus_tag": "AN475_RS05700", "annotations": "GntP_family_permease", "location": "222176-223621"}, {"name": "WP_014305101.1", "strand": "-", "locus_tag": "AN475_RS05705", "annotations": "cytochrome_P450", "location": "223925-225121"}, {"name": "WP_003153914.1", "strand": "-", "locus_tag": "AN475_RS05710", "annotations": "biotin_synthase_BioB", "location": "225123-226142"}, {"name": "WP_015388158.1", "strand": "-", "locus_tag": "AN475_RS05715", "annotations": "ATP-dependent_dethiobiotin_synthetase_BioD", "location": "226145-226846"}, {"name": "WP_043867175.1", "strand": "-", "locus_tag": "AN475_RS05720", "annotations": "8-amino-7-oxononanoate_synthase", "location": "226843-228003"}, {"name": "WP_024085382.1", "strand": "-", "locus_tag": "AN475_RS05725", "annotations": "adenosylmethionine--8-amino-7-oxononanoate_transaminase", "location": "227993-229339"}, {"name": "WP_043867176.1", "strand": "-", "locus_tag": "AN475_RS05730", "annotations": "6-carboxyhexanoate--CoA_ligase", "location": "229336-230106"}, {"name": "WP_043867177.1", "strand": "+", "locus_tag": "AN475_RS05735", "annotations": "GtrA_family_protein", "location": "230385-230792"}, {"name": "WP_043867178.1", "strand": "+", "locus_tag": "AN475_RS05740", "annotations": "UTP--glucose-1-phosphate_uridylyltransferase", "location": "230799-231692"}, {"name": "WP_007410125.1", "strand": "+", "locus_tag": "AN475_RS05745", "annotations": "DedA_family_protein", "location": "231767-232357"}, {"name": "WP_043867179.1", "strand": "-", "locus_tag": "AN475_RS05750", "annotations": "acyl-CoA_carboxylase_subunit_beta", "location": "232411-233940"}, {"name": "WP_024085386.1", "strand": "-", "locus_tag": "AN475_RS05755", "annotations": "3-hydroxybutyryl-CoA_dehydratase", "location": "233958-234737"}, {"name": "WP_043867180.1", "strand": "-", "locus_tag": "AN475_RS05760", "annotations": "hydroxymethylglutaryl-CoA_lyase", "location": "234751-235650"}, {"name": "WP_007410121.1", "strand": "-", "locus_tag": "AN475_RS05765", "annotations": "acetyl-CoA_carboxylase_biotin_carboxyl_carrier_protein_subunit", "location": "235666-235878"}, {"name": "WP_060674276.1", "strand": "-", "locus_tag": "AN475_RS05770", "annotations": "acetyl-CoA_carboxylase_biotin_carboxylase_subunit", "location": "235875-237224"}, {"name": "WP_060674278.1", "strand": "-", "locus_tag": "AN475_RS05775", "annotations": "AMP-binding_protein", "location": "237246-238886"}, {"name": "WP_014305112.1", "strand": "-", "locus_tag": "AN475_RS05780", "annotations": "acyl-CoA_dehydrogenase", "location": "238931-240073"}, {"name": "WP_060674279.1", "strand": "-", "locus_tag": "AN475_RS05785", "annotations": "hypothetical_protein", "location": "240215-241753"}, {"name": "WP_003153891.1", "strand": "-", "locus_tag": "AN475_RS05790", "annotations": "DUF1360_domain-containing_protein", "location": "241875-242255"}, {"name": "WP_060674281.1", "strand": "-", "locus_tag": "AN475_RS05795", "annotations": "non-ribosomal_peptide_synthetase", "location": "242331-246134"}, {"name": "WP_060674283.1", "strand": "-", "locus_tag": "AN475_RS05800", "annotations": "non-ribosomal_peptide_synthetase", "location": "246153-256928"}, {"name": "WP_060674285.1", "strand": "-", "locus_tag": "AN475_RS05805", "annotations": "non-ribosomal_peptide_synthetase", "location": "256954-264603"}, {"name": "WP_033575341.1", "strand": "-", "locus_tag": "AN475_RS05810", "annotations": "non-ribosomal_peptide_synthetase", "location": "264619-272316"}, {"name": "WP_060674287.1", "strand": "-", "locus_tag": "AN475_RS05815", "annotations": "non-ribosomal_peptide_synthetase", "location": "272342-280000"}, {"name": "AN475_RS19380", "strand": "-", "locus_tag": "AN475_RS19380", "annotations": "hypothetical_protein", "location": "280244-280483"}, {"name": "WP_015417592.1", "strand": "-", "locus_tag": "AN475_RS05820", "annotations": "D-alanyl-D-alanine_carboxypeptidase/D-alanyl-D-alanine-endopeptidase", "location": "280480-281955"}, {"name": "WP_031379061.1", "strand": "-", "locus_tag": "AN475_RS05825", "annotations": "aldose_1-epimerase", "location": "281974-282942"}, {"name": "WP_007407362.1", "strand": "-", "locus_tag": "AN475_RS05830", "annotations": "MATE_family_efflux_transporter", "location": "283058-284446"}, {"name": "WP_014418077.1", "strand": "+", "locus_tag": "AN475_RS05835", "annotations": "hypothetical_protein", "location": "284673-285215"}, {"name": "WP_003153850.1", "strand": "-", "locus_tag": "AN475_RS05845", "annotations": "site-specific_integrase", "location": "285648-286193"}, {"name": "WP_003153848.1", "strand": "-", "locus_tag": "AN475_RS05850", "annotations": "hypothetical_protein", "location": "286509-286739"}, {"name": "WP_060674289.1", "strand": "+", "locus_tag": "AN475_RS05855", "annotations": "gamma-glutamyltransferase", "location": "286983-288758"}, {"name": "WP_060674292.1", "strand": "-", "locus_tag": "AN475_RS05860", "annotations": "MFS_transporter", "location": "288803-289978"}, {"name": "WP_003153841.1", "strand": "-", "locus_tag": "AN475_RS05865", "annotations": "ArsR_family_transcriptional_regulator", "location": "290122-290424"}, {"name": "WP_060674294.1", "strand": "-", "locus_tag": "AN475_RS05870", "annotations": "threonyl-tRNA_synthetase", "location": "290471-290737"}, {"name": "WP_060674295.1", "strand": "-", "locus_tag": "AN475_RS05875", "annotations": "LysR_family_transcriptional_regulator", "location": "290753-291619"}, {"name": "WP_039251230.1", "strand": "+", "locus_tag": "AN475_RS05880", "annotations": "alcohol_dehydrogenase", "location": "291738-292718"}, {"name": "WP_014418084.1", "strand": "-", "locus_tag": "AN475_RS05885", "annotations": "glutamate_synthase_subunit_beta", "location": "293042-294523"}, {"name": "WP_060674297.1", "strand": "-", "locus_tag": "AN475_RS05890", "annotations": "glutamate_synthase_large_subunit", "location": "294540-299099"}, {"name": "WP_017417885.1", "strand": "+", "locus_tag": "BHE96_RS09450", "annotations": "KR_domain-containing_protein", "location": "1927633-1928469"}, {"name": "WP_025284794.1", "strand": "+", "locus_tag": "BHE96_RS09455", "annotations": "LacI_family_DNA-binding_transcriptional_regulator", "location": "1928553-1929554"}, {"name": "WP_025284795.1", "strand": "+", "locus_tag": "BHE96_RS09460", "annotations": "MFS_transporter", "location": "1929629-1930900"}, {"name": "WP_072589132.1", "strand": "+", "locus_tag": "BHE96_RS09465", "annotations": "hypothetical_protein", "location": "1931019-1931834"}, {"name": "WP_072589133.1", "strand": "+", "locus_tag": "BHE96_RS09470", "annotations": "DUF4166_domain-containing_protein", "location": "1931831-1932439"}, {"name": "WP_072589134.1", "strand": "+", "locus_tag": "BHE96_RS09475", "annotations": "hypothetical_protein", "location": "1932433-1934070"}, {"name": "WP_072589135.1", "strand": "+", "locus_tag": "BHE96_RS09480", "annotations": "DUF1430_domain-containing_protein", "location": "1934234-1936399"}, {"name": "WP_059367392.1", "strand": "+", "locus_tag": "BHE96_RS09485", "annotations": "ABC_transporter_ATP-binding_protein", "location": "1936396-1937016"}, {"name": "WP_059367390.1", "strand": "+", "locus_tag": "BHE96_RS09490", "annotations": "hypothetical_protein", "location": "1937030-1937239"}, {"name": "WP_080491665.1", "strand": "+", "locus_tag": "BHE96_RS09495", "annotations": "hypothetical_protein", "location": "1937499-1937810"}, {"name": "WP_072589136.1", "strand": "-", "locus_tag": "BHE96_RS09500", "annotations": "choline_esterase", "location": "1938092-1939228"}, {"name": "WP_072589137.1", "strand": "-", "locus_tag": "BHE96_RS09505", "annotations": "endoglucanase", "location": "1939474-1940973"}, {"name": "WP_059367385.1", "strand": "+", "locus_tag": "BHE96_RS09510", "annotations": "DUF4870_domain-containing_protein", "location": "1941423-1941734"}, {"name": "WP_059367384.1", "strand": "-", "locus_tag": "BHE96_RS09515", "annotations": "sensor_histidine_kinase", "location": "1941784-1943184"}, {"name": "WP_025284801.1", "strand": "-", "locus_tag": "BHE96_RS09520", "annotations": "DNA-binding_response_regulator", "location": "1943187-1943894"}, {"name": "WP_042635241.1", "strand": "-", "locus_tag": "BHE96_RS09525", "annotations": "glucuronoxylanase", "location": "1944038-1945309"}, {"name": "WP_072589138.1", "strand": "-", "locus_tag": "BHE96_RS09530", "annotations": "arabinoxylan_arabinofuranohydrolase", "location": "1945371-1946909"}, {"name": "WP_072589139.1", "strand": "-", "locus_tag": "BHE96_RS09535", "annotations": "D-alanine--poly(phosphoribitol)_ligase_subunit_DltA", "location": "1947234-1955090"}, {"name": "WP_072589140.1", "strand": "-", "locus_tag": "BHE96_RS09540", "annotations": "non-ribosomal_peptide_synthase/polyketide_synthase", "location": "1955179-1971267"}, {"name": "WP_072589141.1", "strand": "-", "locus_tag": "BHE96_RS09545", "annotations": "non-ribosomal_peptide_synthetase", "location": "1971312-1983260"}, {"name": "WP_025284805.1", "strand": "-", "locus_tag": "BHE96_RS09550", "annotations": "[acyl-carrier-protein]_S-malonyltransferase", "location": "1983280-1984482"}, {"name": "WP_007410137.1", "strand": "-", "locus_tag": "BHE96_RS09555", "annotations": "3-hydroxybutyrate_dehydrogenase", "location": "1985042-1985827"}, {"name": "WP_014305098.1", "strand": "-", "locus_tag": "BHE96_RS09560", "annotations": "CoA_transferase_subunit_B", "location": "1985840-1986502"}, {"name": "WP_007410135.1", "strand": "-", "locus_tag": "BHE96_RS09565", "annotations": "CoA_transferase_subunit_A", "location": "1986520-1987221"}, {"name": "WP_025284806.1", "strand": "-", "locus_tag": "BHE96_RS09570", "annotations": "GntP_family_permease", "location": "1987246-1988682"}, {"name": "WP_072589142.1", "strand": "-", "locus_tag": "BHE96_RS09575", "annotations": "cytochrome_P450", "location": "1988987-1990183"}, {"name": "WP_007410132.1", "strand": "-", "locus_tag": "BHE96_RS09580", "annotations": "biotin_synthase", "location": "1990185-1991204"}, {"name": "WP_072589143.1", "strand": "-", "locus_tag": "BHE96_RS09585", "annotations": "ATP-dependent_dethiobiotin_synthetase_BioD", "location": "1991207-1991908"}, {"name": "WP_015417578.1", "strand": "-", "locus_tag": "BHE96_RS09590", "annotations": "8-amino-7-oxononanoate_synthase", "location": "1991905-1993065"}, {"name": "WP_072589144.1", "strand": "-", "locus_tag": "BHE96_RS09595", "annotations": "adenosylmethionine--8-amino-7-oxononanoate_transaminase", "location": "1993055-1994401"}, {"name": "WP_072589145.1", "strand": "-", "locus_tag": "BHE96_RS09600", "annotations": "6-carboxyhexanoate--CoA_ligase", "location": "1994401-1995168"}, {"name": "WP_014418060.1", "strand": "+", "locus_tag": "BHE96_RS09605", "annotations": "GtrA_family_protein", "location": "1995443-1995850"}, {"name": "BHE96_RS09610", "strand": "+", "locus_tag": "BHE96_RS09610", "annotations": "UTP--glucose-1-phosphate_uridylyltransferase", "location": "1995857-1996746"}, {"name": "WP_007410125.1", "strand": "+", "locus_tag": "BHE96_RS09615", "annotations": "DedA_family_protein", "location": "1996821-1997411"}, {"name": "WP_072589146.1", "strand": "-", "locus_tag": "BHE96_RS09620", "annotations": "acyl-CoA_carboxylase_subunit_beta", "location": "1997466-1998995"}, {"name": "WP_064107333.1", "strand": "-", "locus_tag": "BHE96_RS09625", "annotations": "enoyl-CoA_hydratase", "location": "1999013-1999792"}, {"name": "WP_007410122.1", "strand": "-", "locus_tag": "BHE96_RS09630", "annotations": "hydroxymethylglutaryl-CoA_lyase", "location": "1999806-2000705"}, {"name": "WP_007410121.1", "strand": "-", "locus_tag": "BHE96_RS09635", "annotations": "acetyl-CoA_carboxylase_biotin_carboxyl_carrier_protein_subunit", "location": "2000721-2000933"}, {"name": "WP_039251335.1", "strand": "-", "locus_tag": "BHE96_RS09640", "annotations": "acetyl-CoA_carboxylase_biotin_carboxylase_subunit", "location": "2000930-2002279"}, {"name": "WP_031379066.1", "strand": "-", "locus_tag": "BHE96_RS09645", "annotations": "AMP-binding_protein", "location": "2002301-2003941"}, {"name": "WP_003153894.1", "strand": "-", "locus_tag": "BHE96_RS09650", "annotations": "acyl-CoA_dehydrogenase", "location": "2003987-2005129"}, {"name": "WP_072589147.1", "strand": "-", "locus_tag": "BHE96_RS09655", "annotations": "hypothetical_protein", "location": "2005269-2006807"}, {"name": "WP_007410116.1", "strand": "-", "locus_tag": "BHE96_RS09660", "annotations": "DUF1360_domain-containing_protein", "location": "2006929-2007309"}, {"name": "WP_072589148.1", "strand": "-", "locus_tag": "BHE96_RS09665", "annotations": "non-ribosomal_peptide_synthase", "location": "2007382-2011185"}, {"name": "WP_072589149.1", "strand": "-", "locus_tag": "BHE96_RS09670", "annotations": "D-alanine--poly(phosphoribitol)_ligase_subunit_DltA", "location": "2011204-2021979"}, {"name": "WP_072589150.1", "strand": "-", "locus_tag": "BHE96_RS09675", "annotations": "D-alanine--poly(phosphoribitol)_ligase_subunit_DltA", "location": "2022005-2029654"}, {"name": "WP_072589151.1", "strand": "-", "locus_tag": "BHE96_RS09680", "annotations": "D-alanine--poly(phosphoribitol)_ligase_subunit_DltA", "location": "2029670-2037367"}, {"name": "WP_072589152.1", "strand": "-", "locus_tag": "BHE96_RS09685", "annotations": "D-alanine--poly(phosphoribitol)_ligase_subunit_DltA", "location": "2037393-2045051"}, {"name": "BHE96_RS09690", "strand": "-", "locus_tag": "BHE96_RS09690", "annotations": "hypothetical_protein", "location": "2045295-2045534"}, {"name": "WP_072589153.1", "strand": "-", "locus_tag": "BHE96_RS09695", "annotations": "D-alanyl-D-alanine_carboxypeptidase/D-alanyl-D-alanine-endopeptidase", "location": "2045531-2047006"}, {"name": "WP_072589817.1", "strand": "-", "locus_tag": "BHE96_RS09700", "annotations": "aldose_1-epimerase", "location": "2047025-2047993"}, {"name": "WP_007407362.1", "strand": "-", "locus_tag": "BHE96_RS09705", "annotations": "MATE_family_efflux_transporter", "location": "2048109-2049497"}, {"name": "WP_014418077.1", "strand": "+", "locus_tag": "BHE96_RS09710", "annotations": "hypothetical_protein", "location": "2049726-2050268"}, {"name": "WP_003153850.1", "strand": "-", "locus_tag": "BHE96_RS09720", "annotations": "site-specific_integrase", "location": "2050529-2051074"}, {"name": "WP_003153848.1", "strand": "-", "locus_tag": "BHE96_RS09725", "annotations": "helix-turn-helix_domain-containing_protein", "location": "2051389-2051619"}, {"name": "WP_072589154.1", "strand": "+", "locus_tag": "BHE96_RS09730", "annotations": "gamma-glutamyltransferase", "location": "2051863-2053638"}, {"name": "WP_072589155.1", "strand": "-", "locus_tag": "BHE96_RS09735", "annotations": "MFS_transporter", "location": "2053685-2054860"}, {"name": "WP_003153841.1", "strand": "-", "locus_tag": "BHE96_RS09740", "annotations": "ArsR_family_transcriptional_regulator", "location": "2055004-2055306"}, {"name": "WP_072589156.1", "strand": "-", "locus_tag": "BHE96_RS09745", "annotations": "threonine--tRNA_ligase", "location": "2055353-2057272"}, {"name": "WP_015239981.1", "strand": "+", "locus_tag": "BHE96_RS09750", "annotations": "hypothetical_protein", "location": "2057491-2057673"}, {"name": "WP_015239982.1", "strand": "-", "locus_tag": "BHE96_RS09755", "annotations": "LysR_family_transcriptional_regulator", "location": "2057656-2058522"}, {"name": "WP_041482196.1", "strand": "+", "locus_tag": "BHE96_RS09760", "annotations": "alcohol_dehydrogenase", "location": "2058641-2059621"}, {"name": "BHE96_RS20670", "strand": "-", "locus_tag": "BHE96_RS20670", "annotations": "hypothetical_protein", "location": "2059649-2059849"}, {"name": "WP_007611890.1", "strand": "-", "locus_tag": "BHE96_RS09765", "annotations": "FAD-binding_protein", "location": "2059944-2061425"}, {"name": "WP_061046723.1", "strand": "+", "locus_tag": "AYC62_RS07010", "annotations": "phage_tail_family_protein", "location": "836198-837037"}, {"name": "WP_061046724.1", "strand": "+", "locus_tag": "AYC62_RS07015", "annotations": "alkaline_phosphatase", "location": "837049-838752"}, {"name": "WP_061046725.1", "strand": "+", "locus_tag": "AYC62_RS07020", "annotations": "peptidase_G2", "location": "838792-841353"}, {"name": "AYC62_RS07025", "strand": "+", "locus_tag": "AYC62_RS07025", "annotations": "hypothetical_protein", "location": "841370-842647"}, {"name": "WP_061046726.1", "strand": "+", "locus_tag": "AYC62_RS07030", "annotations": "hypothetical_protein", "location": "842644-843006"}, {"name": "WP_013353491.1", "strand": "+", "locus_tag": "AYC62_RS07035", "annotations": "XkdX_family_protein", "location": "843003-843191"}, {"name": "WP_015239640.1", "strand": "+", "locus_tag": "AYC62_RS07040", "annotations": "holin", "location": "843241-843663"}, {"name": "WP_061046727.1", "strand": "+", "locus_tag": "AYC62_RS07045", "annotations": "N-acetylmuramoyl-L-alanine_amidase", "location": "843711-844724"}, {"name": "WP_061046728.1", "strand": "-", "locus_tag": "AYC62_RS07050", "annotations": "hypothetical_protein", "location": "844764-845489"}, {"name": "WP_061046729.1", "strand": "-", "locus_tag": "AYC62_RS07055", "annotations": "SMI1/KNR4_family_protein", "location": "845682-846122"}, {"name": "WP_061046730.1", "strand": "-", "locus_tag": "AYC62_RS07060", "annotations": "hypothetical_protein", "location": "846138-847964"}, {"name": "WP_061046731.1", "strand": "-", "locus_tag": "AYC62_RS07065", "annotations": "hypothetical_protein", "location": "848307-848849"}, {"name": "WP_042635256.1", "strand": "+", "locus_tag": "AYC62_RS07070", "annotations": "MATE_family_efflux_transporter", "location": "849078-850466"}, {"name": "WP_053104033.1", "strand": "+", "locus_tag": "AYC62_RS07075", "annotations": "aldose_1-epimerase", "location": "850583-851551"}, {"name": "WP_061046732.1", "strand": "+", "locus_tag": "AYC62_RS07080", "annotations": "D-alanyl-D-alanine_carboxypeptidase/D-alanyl-D-alanine-endopeptidase", "location": "851570-853045"}, {"name": "AYC62_RS19800", "strand": "+", "locus_tag": "AYC62_RS19800", "annotations": "hypothetical_protein", "location": "853042-853281"}, {"name": "AYC62_RS07085", "strand": "+", "locus_tag": "AYC62_RS07085", "annotations": "non-ribosomal_peptide_synthetase", "location": "853525-855117"}, {"name": "AYC62_RS07090", "strand": "+", "locus_tag": "AYC62_RS07090", "annotations": "hypothetical_protein", "location": "855567-856873"}, {"name": "AYC62_RS07095", "strand": "+", "locus_tag": "AYC62_RS07095", "annotations": "non-ribosomal_peptide_synthetase", "location": "857478-861717"}, {"name": "WP_039063201.1", "strand": "+", "locus_tag": "AYC62_RS07100", "annotations": "non-ribosomal_peptide_synthetase", "location": "861743-869440"}, {"name": "WP_061046733.1", "strand": "+", "locus_tag": "AYC62_RS07105", "annotations": "non-ribosomal_peptide_synthetase", "location": "869456-877105"}, {"name": "WP_061046734.1", "strand": "+", "locus_tag": "AYC62_RS07110", "annotations": "non-ribosomal_peptide_synthetase", "location": "877131-887906"}, {"name": "WP_061046735.1", "strand": "+", "locus_tag": "AYC62_RS07115", "annotations": "non-ribosomal_peptide_synthetase", "location": "887925-891728"}, {"name": "WP_007410116.1", "strand": "+", "locus_tag": "AYC62_RS07120", "annotations": "DUF1360_domain-containing_protein", "location": "891802-892182"}, {"name": "WP_007410117.1", "strand": "+", "locus_tag": "AYC62_RS07125", "annotations": "hypothetical_protein", "location": "892304-893842"}, {"name": "WP_007410118.1", "strand": "+", "locus_tag": "AYC62_RS07130", "annotations": "acyl-CoA_dehydrogenase", "location": "893983-895125"}, {"name": "WP_042635251.1", "strand": "+", "locus_tag": "AYC62_RS07135", "annotations": "AMP-binding_protein", "location": "895170-896810"}, {"name": "WP_032865960.1", "strand": "+", "locus_tag": "AYC62_RS07140", "annotations": "acetyl-CoA_carboxylase_biotin_carboxylase_subunit", "location": "896832-898181"}, {"name": "WP_007410121.1", "strand": "+", "locus_tag": "AYC62_RS07145", "annotations": "acetyl-CoA_carboxylase_biotin_carboxyl_carrier_protein_subunit", "location": "898178-898390"}, {"name": "WP_007410122.1", "strand": "+", "locus_tag": "AYC62_RS07150", "annotations": "hydroxymethylglutaryl-CoA_lyase", "location": "898406-899305"}, {"name": "WP_042635250.1", "strand": "+", "locus_tag": "AYC62_RS07155", "annotations": "enoyl-CoA_hydratase", "location": "899319-900098"}, {"name": "WP_007410124.1", "strand": "+", "locus_tag": "AYC62_RS07160", "annotations": "acyl-CoA_carboxylase_subunit_beta", "location": "900116-901645"}, {"name": "WP_061046736.1", "strand": "-", "locus_tag": "AYC62_RS07165", "annotations": "DedA_family_protein", "location": "901700-902290"}, {"name": "WP_061046737.1", "strand": "-", "locus_tag": "AYC62_RS07170", "annotations": "UTP--glucose-1-phosphate_uridylyltransferase", "location": "902358-903257"}, {"name": "WP_014418060.1", "strand": "-", "locus_tag": "AYC62_RS07175", "annotations": "GtrA_family_protein", "location": "903264-903671"}, {"name": "WP_047935774.1", "strand": "+", "locus_tag": "AYC62_RS07180", "annotations": "6-carboxyhexanoate--CoA_ligase", "location": "903939-904709"}, {"name": "WP_061046738.1", "strand": "+", "locus_tag": "AYC62_RS07185", "annotations": "adenosylmethionine--8-amino-7-oxononanoate_transaminase", "location": "904706-906052"}, {"name": "WP_061046739.1", "strand": "+", "locus_tag": "AYC62_RS07190", "annotations": "8-amino-7-oxononanoate_synthase", "location": "906042-907202"}, {"name": "WP_061046740.1", "strand": "+", "locus_tag": "AYC62_RS07195", "annotations": "ATP-dependent_dethiobiotin_synthetase_BioD", "location": "907199-907900"}, {"name": "WP_007410132.1", "strand": "+", "locus_tag": "AYC62_RS07200", "annotations": "biotin_synthase", "location": "907903-908922"}, {"name": "WP_015239958.1", "strand": "+", "locus_tag": "AYC62_RS07205", "annotations": "cytochrome_P450", "location": "908924-910120"}, {"name": "WP_020954028.1", "strand": "+", "locus_tag": "AYC62_RS07210", "annotations": "GntP_family_permease", "location": "910426-911862"}, {"name": "WP_007410135.1", "strand": "+", "locus_tag": "AYC62_RS07215", "annotations": "CoA_transferase_subunit_A", "location": "911887-912588"}, {"name": "WP_014305098.1", "strand": "+", "locus_tag": "AYC62_RS07220", "annotations": "CoA_transferase_subunit_B", "location": "912606-913268"}, {"name": "WP_007410137.1", "strand": "+", "locus_tag": "AYC62_RS07225", "annotations": "3-hydroxybutyrate_dehydrogenase", "location": "913281-914066"}, {"name": "AYC62_RS19805", "strand": "+", "locus_tag": "AYC62_RS19805", "annotations": "hypothetical_protein", "location": "914114-914309"}, {"name": "WP_038458191.1", "strand": "+", "locus_tag": "AYC62_RS07230", "annotations": "[acyl-carrier-protein]_S-malonyltransferase", "location": "914625-915827"}, {"name": "WP_061046741.1", "strand": "+", "locus_tag": "AYC62_RS07235", "annotations": "non-ribosomal_peptide_synthetase", "location": "915847-927795"}, {"name": "WP_061046742.1", "strand": "+", "locus_tag": "AYC62_RS07240", "annotations": "non-ribosomal_peptide_synthetase", "location": "927840-943964"}, {"name": "WP_061046743.1", "strand": "+", "locus_tag": "AYC62_RS07245", "annotations": "non-ribosomal_peptide_synthetase", "location": "944048-951907"}, {"name": "WP_053104450.1", "strand": "+", "locus_tag": "AYC62_RS07250", "annotations": "arabinoxylan_arabinofuranohydrolase", "location": "952081-953616"}, {"name": "WP_020955895.1", "strand": "+", "locus_tag": "AYC62_RS07255", "annotations": "glucuronoxylanase", "location": "953678-954949"}, {"name": "WP_061046744.1", "strand": "+", "locus_tag": "AYC62_RS07260", "annotations": "DNA-binding_response_regulator", "location": "955091-955798"}, {"name": "WP_032871589.1", "strand": "+", "locus_tag": "AYC62_RS07265", "annotations": "sensor_histidine_kinase", "location": "955801-957198"}, {"name": "WP_007410147.1", "strand": "-", "locus_tag": "AYC62_RS07270", "annotations": "DUF4870_domain-containing_protein", "location": "957252-957563"}, {"name": "WP_032865987.1", "strand": "+", "locus_tag": "AYC62_RS07275", "annotations": "endoglucanase", "location": "958011-959510"}, {"name": "WP_039063171.1", "strand": "+", "locus_tag": "AYC62_RS07280", "annotations": "choline_esterase", "location": "959770-960906"}, {"name": "WP_039063170.1", "strand": "-", "locus_tag": "AYC62_RS07285", "annotations": "hypothetical_protein", "location": "961197-961508"}, {"name": "WP_031379075.1", "strand": "-", "locus_tag": "AYC62_RS19810", "annotations": "hypothetical_protein", "location": "961770-961979"}, {"name": "WP_061046745.1", "strand": "-", "locus_tag": "AYC62_RS07290", "annotations": "ABC_transporter_ATP-binding_protein", "location": "961993-962613"}, {"name": "WP_061046746.1", "strand": "-", "locus_tag": "AYC62_RS07295", "annotations": "hypothetical_protein", "location": "962610-964775"}, {"name": "WP_061046747.1", "strand": "-", "locus_tag": "AYC62_RS07300", "annotations": "hypothetical_protein", "location": "964939-966576"}, {"name": "WP_061046748.1", "strand": "-", "locus_tag": "AYC62_RS07305", "annotations": "DUF4166_domain-containing_protein", "location": "966570-967178"}, {"name": "WP_061046749.1", "strand": "-", "locus_tag": "AYC62_RS07310", "annotations": "hypothetical_protein", "location": "967175-967990"}, {"name": "WP_061046750.1", "strand": "-", "locus_tag": "AYC62_RS07315", "annotations": "MFS_transporter", "location": "968109-969380"}, {"name": "WP_020955884.1", "strand": "-", "locus_tag": "AYC62_RS07320", "annotations": "transcriptional_regulator", "location": "969455-970456"}, {"name": "WP_061046751.1", "strand": "-", "locus_tag": "AYC62_RS07325", "annotations": "D-mannonate_oxidoreductase", "location": "970540-971376"}, {"name": "AR441_RS00005", "strand": "+", "locus_tag": "AR441_RS00005", "annotations": "non-ribosomal_peptide_synthetase", "location": "1-4574"}, {"name": "WP_060561598.1", "strand": "+", "locus_tag": "AR441_RS00010", "annotations": "non-ribosomal_peptide_synthetase", "location": "4593-8396"}, {"name": "WP_060561599.1", "strand": "+", "locus_tag": "AR441_RS00015", "annotations": "DUF1360_domain-containing_protein", "location": "8470-8850"}, {"name": "WP_060561600.1", "strand": "+", "locus_tag": "AR441_RS00020", "annotations": "hypothetical_protein", "location": "8972-10510"}, {"name": "WP_003153894.1", "strand": "+", "locus_tag": "AR441_RS00025", "annotations": "acyl-CoA_dehydrogenase", "location": "10650-11792"}, {"name": "WP_060561601.1", "strand": "+", "locus_tag": "AR441_RS00030", "annotations": "AMP-binding_protein", "location": "11837-13477"}, {"name": "WP_060561602.1", "strand": "+", "locus_tag": "AR441_RS00035", "annotations": "acetyl-CoA_carboxylase_biotin_carboxylase_subunit", "location": "13499-14848"}, {"name": "WP_007410121.1", "strand": "+", "locus_tag": "AR441_RS00040", "annotations": "acetyl-CoA_carboxylase_biotin_carboxyl_carrier_protein_subunit", "location": "14845-15057"}, {"name": "WP_007410122.1", "strand": "+", "locus_tag": "AR441_RS00045", "annotations": "hydroxymethylglutaryl-CoA_lyase", "location": "15073-15972"}, {"name": "WP_060561603.1", "strand": "+", "locus_tag": "AR441_RS00050", "annotations": "enoyl-CoA_hydratase", "location": "15986-16765"}, {"name": "WP_060561604.1", "strand": "+", "locus_tag": "AR441_RS00055", "annotations": "acyl-CoA_carboxylase_subunit_beta", "location": "16783-18312"}, {"name": "WP_007410125.1", "strand": "-", "locus_tag": "AR441_RS00060", "annotations": "DedA_family_protein", "location": "18367-18957"}, {"name": "WP_060561605.1", "strand": "-", "locus_tag": "AR441_RS00065", "annotations": "UTP--glucose-1-phosphate_uridylyltransferase", "location": "19032-19925"}, {"name": "WP_060561606.1", "strand": "-", "locus_tag": "AR441_RS00070", "annotations": "GtrA_family_protein", "location": "19932-20339"}, {"name": "WP_060561607.1", "strand": "+", "locus_tag": "AR441_RS00075", "annotations": "6-carboxyhexanoate--CoA_ligase", "location": "20615-21382"}, {"name": "WP_012117687.1", "strand": "+", "locus_tag": "AR441_RS00080", "annotations": "adenosylmethionine--8-amino-7-oxononanoate_transaminase", "location": "21382-22728"}, {"name": "WP_060561608.1", "strand": "+", "locus_tag": "AR441_RS00085", "annotations": "8-amino-7-oxononanoate_synthase", "location": "22718-23878"}, {"name": "WP_060561609.1", "strand": "+", "locus_tag": "AR441_RS00090", "annotations": "ATP-dependent_dethiobiotin_synthetase_BioD", "location": "23875-24576"}, {"name": "WP_007410132.1", "strand": "+", "locus_tag": "AR441_RS00095", "annotations": "biotin_synthase", "location": "24579-25598"}, {"name": "WP_060561610.1", "strand": "+", "locus_tag": "AR441_RS00100", "annotations": "cytochrome_P450", "location": "25600-26796"}, {"name": "WP_060561611.1", "strand": "+", "locus_tag": "AR441_RS00105", "annotations": "GntP_family_permease", "location": "27100-28545"}, {"name": "WP_007410135.1", "strand": "+", "locus_tag": "AR441_RS00110", "annotations": "CoA_transferase_subunit_A", "location": "28570-29271"}, {"name": "WP_007410136.1", "strand": "+", "locus_tag": "AR441_RS00115", "annotations": "CoA_transferase_subunit_B", "location": "29289-29951"}, {"name": "WP_060561612.1", "strand": "+", "locus_tag": "AR441_RS00120", "annotations": "3-hydroxybutyrate_dehydrogenase", "location": "29964-30749"}, {"name": "WP_060561613.1", "strand": "+", "locus_tag": "AR441_RS00125", "annotations": "[acyl-carrier-protein]_S-malonyltransferase", "location": "31309-32511"}, {"name": "WP_060561614.1", "strand": "+", "locus_tag": "AR441_RS00130", "annotations": "non-ribosomal_peptide_synthetase", "location": "32531-44479"}, {"name": "WP_060561615.1", "strand": "+", "locus_tag": "AR441_RS00135", "annotations": "non-ribosomal_peptide_synthase/polyketide_synthase", "location": "44524-60651"}, {"name": "WP_060561616.1", "strand": "+", "locus_tag": "AR441_RS00140", "annotations": "D-alanine--poly(phosphoribitol)_ligase_subunit_DltA", "location": "60735-68594"}, {"name": "WP_060561837.1", "strand": "+", "locus_tag": "AR441_RS00145", "annotations": "arabinoxylan_arabinofuranohydrolase", "location": "68765-70303"}, {"name": "WP_060561617.1", "strand": "+", "locus_tag": "AR441_RS00150", "annotations": "glucuronoxylanase", "location": "70365-71636"}, {"name": "WP_015239948.1", "strand": "+", "locus_tag": "AR441_RS00155", "annotations": "DNA-binding_response_regulator", "location": "71780-72487"}, {"name": "WP_060561618.1", "strand": "+", "locus_tag": "AR441_RS00160", "annotations": "sensor_histidine_kinase", "location": "72490-73890"}, {"name": "WP_017417895.1", "strand": "-", "locus_tag": "AR441_RS00165", "annotations": "DUF4870_domain-containing_protein", "location": "73942-74253"}, {"name": "WP_060561619.1", "strand": "+", "locus_tag": "AR441_RS00170", "annotations": "endoglucanase", "location": "74713-76212"}, {"name": "WP_060561620.1", "strand": "+", "locus_tag": "AR441_RS00175", "annotations": "choline_esterase", "location": "76472-77608"}, {"name": "WP_060561621.1", "strand": "+", "locus_tag": "AR441_RS00180", "annotations": "hypothetical_protein", "location": "77872-79017"}, {"name": "WP_079891060.1", "strand": "+", "locus_tag": "AR441_RS19080", "annotations": "hypothetical_protein", "location": "79010-79354"}, {"name": "WP_060561622.1", "strand": "+", "locus_tag": "AR441_RS00190", "annotations": "hypothetical_protein", "location": "79366-80631"}, {"name": "WP_079891061.1", "strand": "+", "locus_tag": "AR441_RS00195", "annotations": "DUF2813_domain-containing_protein", "location": "80665-82827"}, {"name": "WP_060561624.1", "strand": "+", "locus_tag": "AR441_RS00200", "annotations": "ATP-dependent_helicase", "location": "82817-84577"}, {"name": "WP_060561625.1", "strand": "+", "locus_tag": "AR441_RS00205", "annotations": "hypothetical_protein", "location": "84683-85285"}, {"name": "WP_060561626.1", "strand": "-", "locus_tag": "AR441_RS00210", "annotations": "hypothetical_protein", "location": "85826-86095"}, {"name": "WP_060561627.1", "strand": "-", "locus_tag": "AR441_RS00215", "annotations": "hypothetical_protein", "location": "86397-86606"}, {"name": "WP_060561628.1", "strand": "-", "locus_tag": "AR441_RS00220", "annotations": "ABC_transporter_ATP-binding_protein", "location": "86620-87240"}, {"name": "WP_007410158.1", "strand": "+", "locus_tag": "SB21_RS08840", "annotations": "dioxygenase", "location": "306242-307078"}, {"name": "WP_020955884.1", "strand": "+", "locus_tag": "SB21_RS08845", "annotations": "transcriptional_regulator", "location": "307162-308163"}, {"name": "WP_039063165.1", "strand": "+", "locus_tag": "SB21_RS08850", "annotations": "MFS_transporter", "location": "308238-309509"}, {"name": "WP_007410155.1", "strand": "+", "locus_tag": "SB21_RS08855", "annotations": "hypothetical_protein", "location": "309628-310443"}, {"name": "WP_007410154.1", "strand": "+", "locus_tag": "SB21_RS08860", "annotations": "DUF4166_domain-containing_protein", "location": "310440-311048"}, {"name": "WP_039063166.1", "strand": "+", "locus_tag": "SB21_RS08865", "annotations": "membrane_protein", "location": "311042-312679"}, {"name": "WP_039063168.1", "strand": "+", "locus_tag": "SB21_RS08870", "annotations": "hypothetical_protein", "location": "312843-315008"}, {"name": "WP_039063169.1", "strand": "+", "locus_tag": "SB21_RS08875", "annotations": "ABC_transporter_ATP-binding_protein", "location": "315005-315625"}, {"name": "WP_031379075.1", "strand": "+", "locus_tag": "SB21_RS19175", "annotations": "hypothetical_protein", "location": "315639-315848"}, {"name": "WP_039063170.1", "strand": "+", "locus_tag": "SB21_RS08880", "annotations": "hypothetical_protein", "location": "316110-316421"}, {"name": "WP_039063171.1", "strand": "-", "locus_tag": "SB21_RS08885", "annotations": "choline_esterase", "location": "316712-317848"}, {"name": "WP_032865987.1", "strand": "-", "locus_tag": "SB21_RS08890", "annotations": "endoglucanase", "location": "318108-319607"}, {"name": "WP_020955892.1", "strand": "+", "locus_tag": "SB21_RS08895", "annotations": "DUF4870_domain-containing_protein", "location": "320057-320368"}, {"name": "WP_039063173.1", "strand": "-", "locus_tag": "SB21_RS08900", "annotations": "sensor_histidine_kinase", "location": "320419-321819"}, {"name": "WP_039063175.1", "strand": "-", "locus_tag": "SB21_RS08905", "annotations": "DNA-binding_response_regulator", "location": "321822-322529"}, {"name": "WP_020955895.1", "strand": "-", "locus_tag": "SB21_RS08910", "annotations": "glucuronoxylanase", "location": "322673-323944"}, {"name": "WP_032871592.1", "strand": "-", "locus_tag": "SB21_RS08915", "annotations": "arabinoxylan_arabinofuranohydrolase", "location": "324006-325541"}, {"name": "WP_039063176.1", "strand": "-", "locus_tag": "SB21_RS08920", "annotations": "non-ribosomal_peptide_synthetase", "location": "325715-333574"}, {"name": "WP_039063178.1", "strand": "-", "locus_tag": "SB21_RS08925", "annotations": "non-ribosomal_peptide_synthetase", "location": "333658-349782"}, {"name": "WP_039063180.1", "strand": "-", "locus_tag": "SB21_RS08930", "annotations": "non-ribosomal_peptide_synthetase", "location": "349827-361775"}, {"name": "WP_038458191.1", "strand": "-", "locus_tag": "SB21_RS08935", "annotations": "[acyl-carrier-protein]_S-malonyltransferase", "location": "361795-362997"}, {"name": "WP_014418050.1", "strand": "-", "locus_tag": "SB21_RS08940", "annotations": "3-hydroxybutyrate_dehydrogenase", "location": "363557-364342"}, {"name": "WP_007410136.1", "strand": "-", "locus_tag": "SB21_RS08945", "annotations": "CoA_transferase_subunit_B", "location": "364355-365017"}, {"name": "WP_007410135.1", "strand": "-", "locus_tag": "SB21_RS08950", "annotations": "CoA_transferase_subunit_A", "location": "365035-365736"}, {"name": "WP_038463951.1", "strand": "-", "locus_tag": "SB21_RS08955", "annotations": "GntP_family_permease", "location": "365761-367206"}, {"name": "WP_015239958.1", "strand": "-", "locus_tag": "SB21_RS08960", "annotations": "cytochrome_P450", "location": "367512-368708"}, {"name": "WP_007410132.1", "strand": "-", "locus_tag": "SB21_RS08965", "annotations": "biotin_synthase", "location": "368710-369729"}, {"name": "WP_038463954.1", "strand": "-", "locus_tag": "SB21_RS08970", "annotations": "ATP-dependent_dethiobiotin_synthetase_BioD", "location": "369732-370433"}, {"name": "WP_038463957.1", "strand": "-", "locus_tag": "SB21_RS08975", "annotations": "8-amino-7-oxononanoate_synthase", "location": "370430-371590"}, {"name": "WP_038463959.1", "strand": "-", "locus_tag": "SB21_RS08980", "annotations": "adenosylmethionine--8-amino-7-oxononanoate_transaminase", "location": "371580-372926"}, {"name": "WP_039063182.1", "strand": "-", "locus_tag": "SB21_RS08985", "annotations": "6-carboxyhexanoate--CoA_ligase", "location": "372923-373693"}, {"name": "WP_014418060.1", "strand": "+", "locus_tag": "SB21_RS08990", "annotations": "GtrA_family_protein", "location": "373961-374368"}, {"name": "SB21_RS08995", "strand": "+", "locus_tag": "SB21_RS08995", "annotations": "UTP--glucose-1-phosphate_uridylyltransferase", "location": "374375-375267"}, {"name": "WP_039063183.1", "strand": "+", "locus_tag": "SB21_RS09000", "annotations": "DedA_family_protein", "location": "375342-375932"}, {"name": "WP_039063185.1", "strand": "-", "locus_tag": "SB21_RS09005", "annotations": "acyl-CoA_carboxylase_subunit_beta", "location": "375986-377515"}, {"name": "WP_020955908.1", "strand": "-", "locus_tag": "SB21_RS09010", "annotations": "methylglutaconyl-CoA_hydratase", "location": "377533-378312"}, {"name": "WP_007410122.1", "strand": "-", "locus_tag": "SB21_RS09015", "annotations": "hydroxymethylglutaryl-CoA_lyase", "location": "378326-379225"}, {"name": "WP_007410121.1", "strand": "-", "locus_tag": "SB21_RS09020", "annotations": "acetyl-CoA_carboxylase_biotin_carboxyl_carrier_protein_subunit", "location": "379241-379453"}, {"name": "WP_032865960.1", "strand": "-", "locus_tag": "SB21_RS09025", "annotations": "acetyl-CoA_carboxylase_biotin_carboxylase_subunit", "location": "379450-380799"}, {"name": "WP_039063186.1", "strand": "-", "locus_tag": "SB21_RS09030", "annotations": "AMP-binding_protein", "location": "380821-382461"}, {"name": "WP_007410118.1", "strand": "-", "locus_tag": "SB21_RS09035", "annotations": "acyl-CoA_dehydrogenase", "location": "382506-383648"}, {"name": "WP_007410117.1", "strand": "-", "locus_tag": "SB21_RS09040", "annotations": "hypothetical_protein", "location": "383790-385328"}, {"name": "WP_007410116.1", "strand": "-", "locus_tag": "SB21_RS09045", "annotations": "DUF1360_domain-containing_protein", "location": "385450-385830"}, {"name": "WP_039063188.1", "strand": "-", "locus_tag": "SB21_RS09050", "annotations": "non-ribosomal_peptide_synthase", "location": "385904-389707"}, {"name": "WP_076983474.1", "strand": "-", "locus_tag": "SB21_RS09055", "annotations": "plipastatin_synthetase", "location": "389726-393439"}, {"name": "WP_003153956.1", "strand": "-", "locus_tag": "C3Z10_RS09640", "annotations": "hypothetical_protein", "location": "1963033-1963386"}, {"name": "WP_033574809.1", "strand": "+", "locus_tag": "C3Z10_RS09645", "annotations": "alanine:cation_symporter_family_protein", "location": "1963762-1965180"}, {"name": "WP_039251387.1", "strand": "+", "locus_tag": "C3Z10_RS09650", "annotations": "sugar_kinase", "location": "1965382-1966338"}, {"name": "WP_040238105.1", "strand": "+", "locus_tag": "C3Z10_RS09655", "annotations": "alcohol_dehydrogenase", "location": "1966368-1967387"}, {"name": "WP_012117658.1", "strand": "+", "locus_tag": "C3Z10_RS09660", "annotations": "bifunctional_2-keto-4-hydroxyglutarate_aldolase/2-keto-3-deoxy-6-phosphogluconate_aldolase", "location": "1967401-1968036"}, {"name": "WP_040238102.1", "strand": "+", "locus_tag": "C3Z10_RS09665", "annotations": "mannonate_dehydratase", "location": "1968038-1969114"}, {"name": "WP_040238100.1", "strand": "+", "locus_tag": "C3Z10_RS09670", "annotations": "KR_domain-containing_protein", "location": "1969111-1969947"}, {"name": "WP_015417557.1", "strand": "+", "locus_tag": "C3Z10_RS09675", "annotations": "LacI_family_DNA-binding_transcriptional_regulator", "location": "1970031-1971032"}, {"name": "WP_039251379.1", "strand": "+", "locus_tag": "C3Z10_RS09680", "annotations": "MFS_transporter", "location": "1971110-1972381"}, {"name": "WP_040238098.1", "strand": "+", "locus_tag": "C3Z10_RS09685", "annotations": "hypothetical_protein", "location": "1972500-1973315"}, {"name": "WP_099686859.1", "strand": "+", "locus_tag": "C3Z10_RS09690", "annotations": "DUF4166_domain-containing_protein", "location": "1973371-1973925"}, {"name": "WP_040238095.1", "strand": "+", "locus_tag": "C3Z10_RS09695", "annotations": "membrane_protein", "location": "1973919-1975547"}, {"name": "WP_040238091.1", "strand": "+", "locus_tag": "C3Z10_RS09700", "annotations": "hypothetical_protein", "location": "1975655-1975873"}, {"name": "WP_077391896.1", "strand": "+", "locus_tag": "C3Z10_RS09705", "annotations": "hypothetical_protein", "location": "1976158-1976451"}, {"name": "WP_031379083.1", "strand": "+", "locus_tag": "C3Z10_RS09710", "annotations": "hypothetical_protein", "location": "1976823-1977425"}, {"name": "WP_031379082.1", "strand": "-", "locus_tag": "C3Z10_RS09715", "annotations": "hypothetical_protein", "location": "1977547-1977882"}, {"name": "WP_031379081.1", "strand": "+", "locus_tag": "C3Z10_RS09720", "annotations": "tetratricopeptide_repeat_protein", "location": "1978646-1979752"}, {"name": "WP_031379080.1", "strand": "+", "locus_tag": "C3Z10_RS09725", "annotations": "hypothetical_protein", "location": "1980062-1980340"}, {"name": "WP_031379079.1", "strand": "-", "locus_tag": "C3Z10_RS09730", "annotations": "DUF2325_domain-containing_protein", "location": "1980504-1981169"}, {"name": "WP_077391895.1", "strand": "+", "locus_tag": "C3Z10_RS09735", "annotations": "lactococcin_972_family_bacteriocin", "location": "1981464-1981841"}, {"name": "WP_031379077.1", "strand": "+", "locus_tag": "C3Z10_RS09740", "annotations": "DUF1430_domain-containing_protein", "location": "1981927-1984092"}, {"name": "WP_031379076.1", "strand": "+", "locus_tag": "C3Z10_RS09745", "annotations": "ABC_transporter_ATP-binding_protein", "location": "1984089-1984709"}, {"name": "WP_031379075.1", "strand": "+", "locus_tag": "C3Z10_RS09750", "annotations": "hypothetical_protein", "location": "1984723-1984932"}, {"name": "WP_031379074.1", "strand": "+", "locus_tag": "C3Z10_RS09755", "annotations": "hypothetical_protein", "location": "1985191-1985502"}, {"name": "C3Z10_RS09760", "strand": "-", "locus_tag": "C3Z10_RS09760", "annotations": "choline_esterase", "location": "1985794-1986655"}, {"name": "WP_039251371.1", "strand": "-", "locus_tag": "C3Z10_RS09765", "annotations": "endoglucanase", "location": "1986913-1988412"}, {"name": "WP_007410147.1", "strand": "+", "locus_tag": "C3Z10_RS09770", "annotations": "DUF4870_domain-containing_protein", "location": "1988862-1989173"}, {"name": "WP_031379071.1", "strand": "-", "locus_tag": "C3Z10_RS09775", "annotations": "sensor_histidine_kinase", "location": "1989225-1990625"}, {"name": "WP_017417897.1", "strand": "-", "locus_tag": "C3Z10_RS09780", "annotations": "DNA-binding_response_regulator", "location": "1990628-1991335"}, {"name": "WP_039251362.1", "strand": "-", "locus_tag": "C3Z10_RS09785", "annotations": "glucuronoxylanase", "location": "1991477-1992748"}, {"name": "WP_039251359.1", "strand": "-", "locus_tag": "C3Z10_RS09790", "annotations": "arabinoxylan_arabinofuranohydrolase", "location": "1992826-1994364"}, {"name": "WP_039251357.1", "strand": "-", "locus_tag": "C3Z10_RS09795", "annotations": "non-ribosomal_peptide_synthetase", "location": "1994689-2002545"}, {"name": "WP_039251355.1", "strand": "-", "locus_tag": "C3Z10_RS09800", "annotations": "non-ribosomal_peptide_synthetase", "location": "2002634-2018722"}, {"name": "WP_040238089.1", "strand": "-", "locus_tag": "C3Z10_RS09805", "annotations": "non-ribosomal_peptide_synthetase", "location": "2018767-2030715"}, {"name": "WP_015417573.1", "strand": "-", "locus_tag": "C3Z10_RS09810", "annotations": "[acyl-carrier-protein]_S-malonyltransferase", "location": "2030735-2031937"}, {"name": "C3Z10_RS09815", "strand": "-", "locus_tag": "C3Z10_RS09815", "annotations": "hypothetical_protein", "location": "2032237-2032444"}, {"name": "WP_015417574.1", "strand": "-", "locus_tag": "C3Z10_RS09820", "annotations": "3-hydroxybutyrate_dehydrogenase", "location": "2032492-2033277"}, {"name": "WP_007410136.1", "strand": "-", "locus_tag": "C3Z10_RS09825", "annotations": "CoA_transferase_subunit_B", "location": "2033290-2033952"}, {"name": "WP_007410135.1", "strand": "-", "locus_tag": "C3Z10_RS09830", "annotations": "CoA_transferase_subunit_A", "location": "2033970-2034671"}, {"name": "WP_039251350.1", "strand": "-", "locus_tag": "C3Z10_RS09835", "annotations": "GntP_family_permease", "location": "2034696-2036132"}, {"name": "WP_039251349.1", "strand": "-", "locus_tag": "C3Z10_RS09840", "annotations": "cytochrome_P450", "location": "2036435-2037631"}, {"name": "WP_003153914.1", "strand": "-", "locus_tag": "C3Z10_RS09845", "annotations": "biotin_synthase_BioB", "location": "2037633-2038652"}, {"name": "WP_039251344.1", "strand": "-", "locus_tag": "C3Z10_RS09850", "annotations": "ATP-dependent_dethiobiotin_synthetase_BioD", "location": "2038655-2039356"}, {"name": "WP_015417578.1", "strand": "-", "locus_tag": "C3Z10_RS09855", "annotations": "8-amino-7-oxononanoate_synthase", "location": "2039353-2040513"}, {"name": "WP_015417579.1", "strand": "-", "locus_tag": "C3Z10_RS09860", "annotations": "adenosylmethionine--8-amino-7-oxononanoate_transaminase", "location": "2040503-2041849"}, {"name": "WP_015417580.1", "strand": "-", "locus_tag": "C3Z10_RS09865", "annotations": "6-carboxyhexanoate--CoA_ligase", "location": "2041846-2042616"}, {"name": "WP_014418060.1", "strand": "+", "locus_tag": "C3Z10_RS09870", "annotations": "GtrA_family_protein", "location": "2042893-2043300"}, {"name": "WP_015417581.1", "strand": "+", "locus_tag": "C3Z10_RS09875", "annotations": "UTP--glucose-1-phosphate_uridylyltransferase", "location": "2043307-2044200"}, {"name": "WP_007410125.1", "strand": "+", "locus_tag": "C3Z10_RS09880", "annotations": "DedA_family_protein", "location": "2044275-2044865"}, {"name": "WP_032865964.1", "strand": "-", "locus_tag": "C3Z10_RS09885", "annotations": "acyl-CoA_carboxylase_subunit_beta", "location": "2044919-2046448"}, {"name": "WP_039251339.1", "strand": "-", "locus_tag": "C3Z10_RS09890", "annotations": "enoyl-CoA_hydratase", "location": "2046466-2047245"}, {"name": "WP_007410122.1", "strand": "-", "locus_tag": "C3Z10_RS09895", "annotations": "hydroxymethylglutaryl-CoA_lyase", "location": "2047259-2048158"}, {"name": "WP_007410121.1", "strand": "-", "locus_tag": "C3Z10_RS09900", "annotations": "acetyl-CoA_carboxylase_biotin_carboxyl_carrier_protein_subunit", "location": "2048174-2048386"}, {"name": "WP_039251335.1", "strand": "-", "locus_tag": "C3Z10_RS09905", "annotations": "acetyl-CoA_carboxylase_biotin_carboxylase_subunit", "location": "2048383-2049732"}, {"name": "WP_039251333.1", "strand": "-", "locus_tag": "C3Z10_RS09910", "annotations": "AMP-binding_protein", "location": "2049754-2051394"}, {"name": "WP_039251331.1", "strand": "-", "locus_tag": "C3Z10_RS09915", "annotations": "acyl-CoA_dehydrogenase", "location": "2051440-2052582"}, {"name": "WP_039251329.1", "strand": "-", "locus_tag": "C3Z10_RS09920", "annotations": "hypothetical_protein", "location": "2052723-2054261"}, {"name": "WP_007410116.1", "strand": "-", "locus_tag": "C3Z10_RS09925", "annotations": "DUF1360_domain-containing_protein", "location": "2054384-2054764"}, {"name": "WP_039251325.1", "strand": "-", "locus_tag": "C3Z10_RS09930", "annotations": "non-ribosomal_peptide_synthase", "location": "2054837-2058640"}, {"name": "WP_105322075.1", "strand": "-", "locus_tag": "C3Z10_RS09935", "annotations": "non-ribosomal_peptide_synthetase", "location": "2058659-2069434"}, {"name": "WP_105322076.1", "strand": "-", "locus_tag": "C3Z10_RS09940", "annotations": "non-ribosomal_peptide_synthetase", "location": "2069460-2077109"}, {"name": "WP_039251318.1", "strand": "-", "locus_tag": "C3Z10_RS09945", "annotations": "non-ribosomal_peptide_synthetase", "location": "2077125-2084822"}, {"name": "WP_105322077.1", "strand": "-", "locus_tag": "C3Z10_RS09950", "annotations": "non-ribosomal_peptide_synthetase", "location": "2084848-2092506"}, {"name": "C3Z10_RS09955", "strand": "-", "locus_tag": "C3Z10_RS09955", "annotations": "hypothetical_protein", "location": "2092750-2092989"}, {"name": "WP_015417592.1", "strand": "-", "locus_tag": "C3Z10_RS09960", "annotations": "D-alanyl-D-alanine_carboxypeptidase/D-alanyl-D-alanine-endopeptidase", "location": "2092986-2094461"}, {"name": "WP_031379061.1", "strand": "-", "locus_tag": "C3Z10_RS09965", "annotations": "aldose_1-epimerase", "location": "2094480-2095448"}, {"name": "WP_007407362.1", "strand": "-", "locus_tag": "C3Z10_RS09970", "annotations": "MATE_family_efflux_transporter", "location": "2095564-2096952"}, {"name": "WP_014418077.1", "strand": "+", "locus_tag": "C3Z10_RS09975", "annotations": "hypothetical_protein", "location": "2097179-2097721"}, {"name": "WP_039251312.1", "strand": "+", "locus_tag": "C3Z10_RS09980", "annotations": "SPBc2_prophage-derived", "location": "2098237-2100063"}, {"name": "WP_024085400.1", "strand": "+", "locus_tag": "C3Z10_RS09985", "annotations": "SMI1/KNR4_family_protein", "location": "2100079-2100519"}, {"name": "WP_039251310.1", "strand": "+", "locus_tag": "C3Z10_RS09990", "annotations": "hypothetical_protein", "location": "2100712-2101455"}, {"name": "WP_039251309.1", "strand": "-", "locus_tag": "C3Z10_RS09995", "annotations": "N-acetylmuramoyl-L-alanine_amidase", "location": "2101500-2102513"}, {"name": "WP_039251308.1", "strand": "-", "locus_tag": "C3Z10_RS10000", "annotations": "holin", "location": "2102556-2102978"}, {"name": "WP_039251307.1", "strand": "-", "locus_tag": "C3Z10_RS10005", "annotations": "XkdX_family_protein", "location": "2103029-2103217"}, {"name": "WP_039251306.1", "strand": "-", "locus_tag": "C3Z10_RS10010", "annotations": "hypothetical_protein", "location": "2103214-2103576"}, {"name": "WP_039251305.1", "strand": "-", "locus_tag": "C3Z10_RS10015", "annotations": "phage_baseplate_upper_protein", "location": "2103573-2104850"}, {"name": "WP_039251304.1", "strand": "-", "locus_tag": "C3Z10_RS10020", "annotations": "peptidase_G2", "location": "2104868-2107429"}, {"name": "WP_039251303.1", "strand": "-", "locus_tag": "C3Z10_RS10025", "annotations": "alkaline_phosphatase", "location": "2107469-2109172"}, {"name": "WP_039251302.1", "strand": "-", "locus_tag": "C3Z10_RS10030", "annotations": "phage_tail_family_protein", "location": "2109184-2110023"}, {"name": "WP_039251302.1", "strand": "+", "locus_tag": "SB24_RS00350", "annotations": "phage_tail_family_protein", "location": "57934-58773"}, {"name": "WP_039251303.1", "strand": "+", "locus_tag": "SB24_RS00355", "annotations": "alkaline_phosphatase", "location": "58785-60488"}, {"name": "WP_039251304.1", "strand": "+", "locus_tag": "SB24_RS00360", "annotations": "peptidase_G2", "location": "60528-63089"}, {"name": "WP_039251305.1", "strand": "+", "locus_tag": "SB24_RS00365", "annotations": "phage_baseplate_upper_protein", "location": "63107-64384"}, {"name": "WP_039251306.1", "strand": "+", "locus_tag": "SB24_RS00370", "annotations": "hypothetical_protein", "location": "64381-64743"}, {"name": "WP_039251307.1", "strand": "+", "locus_tag": "SB24_RS00375", "annotations": "XkdX_family_protein", "location": "64740-64928"}, {"name": "WP_039251308.1", "strand": "+", "locus_tag": "SB24_RS00380", "annotations": "holin", "location": "64979-65401"}, {"name": "WP_039251309.1", "strand": "+", "locus_tag": "SB24_RS00385", "annotations": "N-acetylmuramoyl-L-alanine_amidase", "location": "65444-66457"}, {"name": "WP_039251310.1", "strand": "-", "locus_tag": "SB24_RS00390", "annotations": "hypothetical_protein", "location": "66502-67245"}, {"name": "WP_024085400.1", "strand": "-", "locus_tag": "SB24_RS00395", "annotations": "SMI1/KNR4_family_protein", "location": "67438-67878"}, {"name": "WP_039251312.1", "strand": "-", "locus_tag": "SB24_RS00400", "annotations": "SPBc2_prophage-derived", "location": "67894-69720"}, {"name": "WP_014418077.1", "strand": "-", "locus_tag": "SB24_RS00405", "annotations": "hypothetical_protein", "location": "70236-70778"}, {"name": "WP_007407362.1", "strand": "+", "locus_tag": "SB24_RS00410", "annotations": "MATE_family_efflux_transporter", "location": "71005-72393"}, {"name": "WP_031379061.1", "strand": "+", "locus_tag": "SB24_RS00415", "annotations": "aldose_1-epimerase", "location": "72509-73477"}, {"name": "WP_015417592.1", "strand": "+", "locus_tag": "SB24_RS00420", "annotations": "D-alanyl-D-alanine_carboxypeptidase/D-alanyl-D-alanine-endopeptidase", "location": "73496-74971"}, {"name": "SB24_RS19315", "strand": "+", "locus_tag": "SB24_RS19315", "annotations": "hypothetical_protein", "location": "74968-75207"}, {"name": "WP_039251316.1", "strand": "+", "locus_tag": "SB24_RS00425", "annotations": "non-ribosomal_peptide_synthetase", "location": "75451-83109"}, {"name": "WP_039251318.1", "strand": "+", "locus_tag": "SB24_RS00430", "annotations": "non-ribosomal_peptide_synthetase", "location": "83135-90832"}, {"name": "WP_039251320.1", "strand": "+", "locus_tag": "SB24_RS00435", "annotations": "non-ribosomal_peptide_synthetase", "location": "90848-98497"}, {"name": "WP_039251323.1", "strand": "+", "locus_tag": "SB24_RS00440", "annotations": "non-ribosomal_peptide_synthetase", "location": "98523-109298"}, {"name": "WP_039251325.1", "strand": "+", "locus_tag": "SB24_RS00445", "annotations": "non-ribosomal_peptide_synthase", "location": "109317-113120"}, {"name": "WP_007410116.1", "strand": "+", "locus_tag": "SB24_RS00450", "annotations": "DUF1360_domain-containing_protein", "location": "113193-113573"}, {"name": "WP_039251329.1", "strand": "+", "locus_tag": "SB24_RS00455", "annotations": "hypothetical_protein", "location": "113696-115234"}, {"name": "WP_039251331.1", "strand": "+", "locus_tag": "SB24_RS00460", "annotations": "acyl-CoA_dehydrogenase", "location": "115375-116517"}, {"name": "WP_039251333.1", "strand": "+", "locus_tag": "SB24_RS00465", "annotations": "AMP-binding_protein", "location": "116563-118203"}, {"name": "WP_039251335.1", "strand": "+", "locus_tag": "SB24_RS00470", "annotations": "acetyl-CoA_carboxylase_biotin_carboxylase_subunit", "location": "118225-119574"}, {"name": "WP_007410121.1", "strand": "+", "locus_tag": "SB24_RS00475", "annotations": "acetyl-CoA_carboxylase_biotin_carboxyl_carrier_protein_subunit", "location": "119571-119783"}, {"name": "WP_007410122.1", "strand": "+", "locus_tag": "SB24_RS00480", "annotations": "hydroxymethylglutaryl-CoA_lyase", "location": "119799-120698"}, {"name": "WP_039251339.1", "strand": "+", "locus_tag": "SB24_RS00485", "annotations": "enoyl-CoA_hydratase", "location": "120712-121491"}, {"name": "WP_032865964.1", "strand": "+", "locus_tag": "SB24_RS00490", "annotations": "acyl-CoA_carboxylase_subunit_beta", "location": "121509-123038"}, {"name": "WP_007410125.1", "strand": "-", "locus_tag": "SB24_RS00495", "annotations": "DedA_family_protein", "location": "123092-123682"}, {"name": "WP_015417581.1", "strand": "-", "locus_tag": "SB24_RS00500", "annotations": "UTP--glucose-1-phosphate_uridylyltransferase", "location": "123757-124650"}, {"name": "WP_014418060.1", "strand": "-", "locus_tag": "SB24_RS00505", "annotations": "GtrA_family_protein", "location": "124657-125064"}, {"name": "WP_015417580.1", "strand": "+", "locus_tag": "SB24_RS00510", "annotations": "6-carboxyhexanoate--CoA_ligase", "location": "125341-126111"}, {"name": "WP_039251343.1", "strand": "+", "locus_tag": "SB24_RS00515", "annotations": "adenosylmethionine--8-amino-7-oxononanoate_transaminase", "location": "126108-127454"}, {"name": "WP_015417578.1", "strand": "+", "locus_tag": "SB24_RS00520", "annotations": "8-amino-7-oxononanoate_synthase", "location": "127444-128604"}, {"name": "WP_039251344.1", "strand": "+", "locus_tag": "SB24_RS00525", "annotations": "ATP-dependent_dethiobiotin_synthetase_BioD", "location": "128601-129302"}, {"name": "WP_003153914.1", "strand": "+", "locus_tag": "SB24_RS00530", "annotations": "biotin_synthase_BioB", "location": "129305-130324"}, {"name": "WP_039251349.1", "strand": "+", "locus_tag": "SB24_RS00535", "annotations": "cytochrome_P450", "location": "130326-131522"}, {"name": "WP_039251350.1", "strand": "+", "locus_tag": "SB24_RS00540", "annotations": "GntP_family_permease", "location": "131825-133261"}, {"name": "WP_007410135.1", "strand": "+", "locus_tag": "SB24_RS00545", "annotations": "CoA_transferase_subunit_A", "location": "133286-133987"}, {"name": "WP_007410136.1", "strand": "+", "locus_tag": "SB24_RS00550", "annotations": "CoA_transferase_subunit_B", "location": "134005-134667"}, {"name": "WP_015417574.1", "strand": "+", "locus_tag": "SB24_RS00555", "annotations": "3-hydroxybutyrate_dehydrogenase", "location": "134680-135465"}, {"name": "SB24_RS19320", "strand": "+", "locus_tag": "SB24_RS19320", "annotations": "hypothetical_protein", "location": "135514-135721"}, {"name": "WP_015417573.1", "strand": "+", "locus_tag": "SB24_RS00560", "annotations": "[acyl-carrier-protein]_S-malonyltransferase", "location": "136021-137223"}, {"name": "WP_039251353.1", "strand": "+", "locus_tag": "SB24_RS00565", "annotations": "non-ribosomal_peptide_synthetase", "location": "137243-149191"}, {"name": "WP_039251355.1", "strand": "+", "locus_tag": "SB24_RS00570", "annotations": "non-ribosomal_peptide_synthetase", "location": "149236-165324"}, {"name": "WP_039251357.1", "strand": "+", "locus_tag": "SB24_RS00575", "annotations": "non-ribosomal_peptide_synthetase", "location": "165413-173269"}, {"name": "WP_039251359.1", "strand": "+", "locus_tag": "SB24_RS00580", "annotations": "arabinoxylan_arabinofuranohydrolase", "location": "173594-175132"}, {"name": "WP_039251362.1", "strand": "+", "locus_tag": "SB24_RS00585", "annotations": "glucuronoxylanase", "location": "175210-176481"}, {"name": "WP_017417897.1", "strand": "+", "locus_tag": "SB24_RS00590", "annotations": "DNA-binding_response_regulator", "location": "176623-177330"}, {"name": "WP_031379071.1", "strand": "+", "locus_tag": "SB24_RS00595", "annotations": "sensor_histidine_kinase", "location": "177333-178733"}, {"name": "WP_007410147.1", "strand": "-", "locus_tag": "SB24_RS00600", "annotations": "DUF4870_domain-containing_protein", "location": "178785-179096"}, {"name": "WP_039251371.1", "strand": "+", "locus_tag": "SB24_RS00605", "annotations": "endoglucanase", "location": "179546-181045"}, {"name": "SB24_RS00610", "strand": "+", "locus_tag": "SB24_RS00610", "annotations": "choline_esterase", "location": "181303-182164"}, {"name": "WP_052250225.1", "strand": "-", "locus_tag": "SB24_RS00615", "annotations": "hypothetical_protein", "location": "182456-182725"}, {"name": "WP_031379075.1", "strand": "-", "locus_tag": "SB24_RS00620", "annotations": "hypothetical_protein", "location": "183026-183235"}, {"name": "WP_031379076.1", "strand": "-", "locus_tag": "SB24_RS00625", "annotations": "ABC_transporter_ATP-binding_protein", "location": "183249-183869"}, {"name": "WP_031379077.1", "strand": "-", "locus_tag": "SB24_RS00630", "annotations": "hypothetical_protein", "location": "183866-186031"}, {"name": "WP_077391895.1", "strand": "-", "locus_tag": "SB24_RS00635", "annotations": "lactococcin_972_family_bacteriocin", "location": "186117-186494"}, {"name": "WP_031379079.1", "strand": "+", "locus_tag": "SB24_RS00640", "annotations": "DUF2325_domain-containing_protein", "location": "186789-187454"}, {"name": "WP_031379080.1", "strand": "-", "locus_tag": "SB24_RS00645", "annotations": "hypothetical_protein", "location": "187618-187896"}, {"name": "WP_031379081.1", "strand": "-", "locus_tag": "SB24_RS00650", "annotations": "aspartate_phosphatase", "location": "188206-189312"}, {"name": "WP_031379082.1", "strand": "+", "locus_tag": "SB24_RS00655", "annotations": "hypothetical_protein", "location": "190076-190411"}, {"name": "WP_031379083.1", "strand": "-", "locus_tag": "SB24_RS00660", "annotations": "hypothetical_protein", "location": "190533-191135"}, {"name": "WP_039251374.1", "strand": "-", "locus_tag": "SB24_RS00665", "annotations": "hypothetical_protein", "location": "191637-192131"}, {"name": "WP_039251376.1", "strand": "-", "locus_tag": "SB24_RS00670", "annotations": "membrane_protein", "location": "192239-193867"}, {"name": "SB24_RS00675", "strand": "-", "locus_tag": "SB24_RS00675", "annotations": "hypothetical_protein", "location": "193861-194474"}, {"name": "WP_039251377.1", "strand": "-", "locus_tag": "SB24_RS00680", "annotations": "hypothetical_protein", "location": "194471-195286"}, {"name": "WP_039251379.1", "strand": "-", "locus_tag": "SB24_RS00685", "annotations": "MFS_transporter", "location": "195405-196676"}, {"name": "WP_015417557.1", "strand": "-", "locus_tag": "SB24_RS00690", "annotations": "transcriptional_regulator", "location": "196754-197755"}, {"name": "WP_039251381.1", "strand": "-", "locus_tag": "SB24_RS00695", "annotations": "D-mannonate_oxidoreductase", "location": "197839-198675"}, {"name": "WP_039251383.1", "strand": "-", "locus_tag": "SB24_RS00700", "annotations": "mannonate_dehydratase", "location": "198672-199748"}, {"name": "WP_014418028.1", "strand": "-", "locus_tag": "SB24_RS00705", "annotations": "ketohydroxyglutarate_aldolase", "location": "199750-200385"}, {"name": "WP_039251385.1", "strand": "-", "locus_tag": "SB24_RS00710", "annotations": "alcohol_dehydrogenase", "location": "200399-201418"}, {"name": "WP_039251387.1", "strand": "-", "locus_tag": "SB24_RS00715", "annotations": "sugar_kinase", "location": "201448-202404"}, {"name": "WP_033574809.1", "strand": "-", "locus_tag": "SB24_RS00720", "annotations": "alanine:cation_symporter_family_protein", "location": "202606-204024"}, {"name": "WP_003153956.1", "strand": "+", "locus_tag": "SB24_RS00725", "annotations": "hypothetical_protein", "location": "204400-204753"}, {"name": "B4140_RS02410", "strand": "+", "locus_tag": "B4140_RS02410", "annotations": "non-ribosomal_peptide_synthetase", "location": "1-4242"}, {"name": "WP_047935780.1", "strand": "+", "locus_tag": "B4140_RS02415", "annotations": "non-ribosomal_peptide_synthase", "location": "4261-8064"}, {"name": "WP_007410116.1", "strand": "+", "locus_tag": "B4140_RS02420", "annotations": "DUF1360_domain-containing_protein", "location": "8137-8517"}, {"name": "WP_007410117.1", "strand": "+", "locus_tag": "B4140_RS02425", "annotations": "hypothetical_protein", "location": "8639-10177"}, {"name": "WP_007410118.1", "strand": "+", "locus_tag": "B4140_RS02430", "annotations": "acyl-CoA_dehydrogenase", "location": "10318-11460"}, {"name": "WP_042635251.1", "strand": "+", "locus_tag": "B4140_RS02435", "annotations": "AMP-binding_protein", "location": "11505-13145"}, {"name": "WP_032865960.1", "strand": "+", "locus_tag": "B4140_RS02440", "annotations": "acetyl-CoA_carboxylase_biotin_carboxylase_subunit", "location": "13167-14516"}, {"name": "WP_007410121.1", "strand": "+", "locus_tag": "B4140_RS02445", "annotations": "acetyl-CoA_carboxylase_biotin_carboxyl_carrier_protein_subunit", "location": "14513-14725"}, {"name": "WP_007410122.1", "strand": "+", "locus_tag": "B4140_RS02450", "annotations": "hydroxymethylglutaryl-CoA_lyase", "location": "14741-15640"}, {"name": "WP_061581312.1", "strand": "+", "locus_tag": "B4140_RS02455", "annotations": "enoyl-CoA_hydratase", "location": "15654-16433"}, {"name": "WP_047935775.1", "strand": "+", "locus_tag": "B4140_RS02460", "annotations": "acyl-CoA_carboxylase_subunit_beta", "location": "16451-17980"}, {"name": "WP_007410125.1", "strand": "-", "locus_tag": "B4140_RS02465", "annotations": "DedA_family_protein", "location": "18035-18625"}, {"name": "WP_042635248.1", "strand": "-", "locus_tag": "B4140_RS02470", "annotations": "UTP--glucose-1-phosphate_uridylyltransferase", "location": "18693-19592"}, {"name": "WP_020955906.1", "strand": "-", "locus_tag": "B4140_RS02475", "annotations": "GtrA_family_protein", "location": "19599-20006"}, {"name": "WP_053104464.1", "strand": "+", "locus_tag": "B4140_RS02480", "annotations": "6-carboxyhexanoate--CoA_ligase", "location": "20273-21043"}, {"name": "WP_007410129.1", "strand": "+", "locus_tag": "B4140_RS02485", "annotations": "adenosylmethionine--8-amino-7-oxononanoate_transaminase", "location": "21040-22386"}, {"name": "WP_007410130.1", "strand": "+", "locus_tag": "B4140_RS02490", "annotations": "8-amino-7-oxononanoate_synthase", "location": "22376-23536"}, {"name": "WP_007410131.1", "strand": "+", "locus_tag": "B4140_RS02495", "annotations": "ATP-dependent_dethiobiotin_synthetase_BioD", "location": "23533-24234"}, {"name": "WP_003153914.1", "strand": "+", "locus_tag": "B4140_RS02500", "annotations": "biotin_synthase_BioB", "location": "24237-25256"}, {"name": "WP_061581313.1", "strand": "+", "locus_tag": "B4140_RS02505", "annotations": "cytochrome_P450", "location": "25258-26454"}, {"name": "WP_061581314.1", "strand": "+", "locus_tag": "B4140_RS02510", "annotations": "GntP_family_permease", "location": "26758-28203"}, {"name": "WP_007410135.1", "strand": "+", "locus_tag": "B4140_RS02515", "annotations": "CoA_transferase_subunit_A", "location": "28228-28929"}, {"name": "WP_061581315.1", "strand": "+", "locus_tag": "B4140_RS02520", "annotations": "CoA_transferase_subunit_B", "location": "28947-29609"}, {"name": "WP_014418050.1", "strand": "+", "locus_tag": "B4140_RS02525", "annotations": "3-hydroxybutyrate_dehydrogenase", "location": "29622-30407"}, {"name": "WP_061581316.1", "strand": "+", "locus_tag": "B4140_RS02530", "annotations": "[acyl-carrier-protein]_S-malonyltransferase", "location": "30967-32169"}, {"name": "WP_061581317.1", "strand": "+", "locus_tag": "B4140_RS02535", "annotations": "non-ribosomal_peptide_synthetase", "location": "32189-44137"}, {"name": "WP_061581318.1", "strand": "+", "locus_tag": "B4140_RS02540", "annotations": "non-ribosomal_peptide_synthetase", "location": "44182-60306"}, {"name": "WP_061581319.1", "strand": "+", "locus_tag": "B4140_RS02545", "annotations": "non-ribosomal_peptide_synthetase", "location": "60390-68249"}, {"name": "WP_061581320.1", "strand": "+", "locus_tag": "B4140_RS02550", "annotations": "arabinoxylan_arabinofuranohydrolase", "location": "68574-70112"}, {"name": "WP_061581321.1", "strand": "+", "locus_tag": "B4140_RS02555", "annotations": "glucuronoxylanase", "location": "70164-71435"}, {"name": "WP_044802970.1", "strand": "+", "locus_tag": "B4140_RS02560", "annotations": "DNA-binding_response_regulator", "location": "71578-72285"}, {"name": "WP_061581322.1", "strand": "+", "locus_tag": "B4140_RS02565", "annotations": "sensor_histidine_kinase", "location": "72288-73688"}, {"name": "WP_014418041.1", "strand": "-", "locus_tag": "B4140_RS02570", "annotations": "DUF4870_domain-containing_protein", "location": "73737-74048"}, {"name": "WP_061581323.1", "strand": "+", "locus_tag": "B4140_RS02575", "annotations": "endoglucanase", "location": "74508-76007"}, {"name": "WP_061581324.1", "strand": "+", "locus_tag": "B4140_RS02580", "annotations": "choline_esterase", "location": "76252-77388"}, {"name": "WP_061581325.1", "strand": "-", "locus_tag": "B4140_RS02585", "annotations": "hypothetical_protein", "location": "77678-77902"}, {"name": "WP_061581326.1", "strand": "-", "locus_tag": "B4140_RS02590", "annotations": "hypothetical_protein", "location": "78257-78466"}, {"name": "WP_061581327.1", "strand": "-", "locus_tag": "B4140_RS02595", "annotations": "ABC_transporter_ATP-binding_protein", "location": "78480-79100"}, {"name": "WP_061581328.1", "strand": "-", "locus_tag": "B4140_RS02600", "annotations": "hypothetical_protein", "location": "79097-81262"}, {"name": "WP_061581329.1", "strand": "-", "locus_tag": "B4140_RS02605", "annotations": "hypothetical_protein", "location": "81424-83061"}, {"name": "B4140_RS02610", "strand": "-", "locus_tag": "B4140_RS02610", "annotations": "hypothetical_protein", "location": "83055-83668"}, {"name": "WP_015239940.1", "strand": "-", "locus_tag": "B4140_RS02615", "annotations": "hypothetical_protein", "location": "83665-84480"}, {"name": "WP_032871580.1", "strand": "-", "locus_tag": "B4140_RS02620", "annotations": "MFS_transporter", "location": "84599-85870"}, {"name": "WP_025284794.1", "strand": "-", "locus_tag": "B4140_RS02625", "annotations": "LacI_family_transcriptional_regulator", "location": "85945-86946"}, {"name": "WP_061581330.1", "strand": "-", "locus_tag": "B4140_RS02630", "annotations": "D-mannonate_oxidoreductase", "location": "87030-87866"}, {"name": "K667_RS0113820", "strand": "+", "locus_tag": "K667_RS0113820", "annotations": "non-ribosomal_peptide_synthetase", "location": "1-4053"}, {"name": "WP_029973822.1", "strand": "+", "locus_tag": "K667_RS0113825", "annotations": "non-ribosomal_peptide_synthase", "location": "4072-7875"}, {"name": "WP_003153891.1", "strand": "+", "locus_tag": "K667_RS0113830", "annotations": "DUF1360_domain-containing_protein", "location": "7950-8330"}, {"name": "WP_017417917.1", "strand": "+", "locus_tag": "K667_RS0113835", "annotations": "hypothetical_protein", "location": "8451-9989"}, {"name": "WP_017417916.1", "strand": "+", "locus_tag": "K667_RS0113840", "annotations": "acyl-CoA_dehydrogenase", "location": "10130-11272"}, {"name": "WP_029973823.1", "strand": "+", "locus_tag": "K667_RS0113845", "annotations": "AMP-binding_protein", "location": "11317-12957"}, {"name": "WP_021493381.1", "strand": "+", "locus_tag": "K667_RS0113850", "annotations": "acetyl-CoA_carboxylase_biotin_carboxylase_subunit", "location": "12979-14328"}, {"name": "WP_007410121.1", "strand": "+", "locus_tag": "K667_RS0113855", "annotations": "acetyl-CoA_carboxylase_biotin_carboxyl_carrier_protein_subunit", "location": "14325-14537"}, {"name": "WP_029973824.1", "strand": "+", "locus_tag": "K667_RS0113860", "annotations": "hydroxymethylglutaryl-CoA_lyase", "location": "14553-15452"}, {"name": "WP_029973825.1", "strand": "+", "locus_tag": "K667_RS0113865", "annotations": "enoyl-CoA_hydratase", "location": "15466-16245"}, {"name": "WP_029973826.1", "strand": "+", "locus_tag": "K667_RS0113870", "annotations": "acyl-CoA_carboxylase_subunit_beta", "location": "16263-17792"}, {"name": "WP_007410125.1", "strand": "-", "locus_tag": "K667_RS0113875", "annotations": "DedA_family_protein", "location": "17847-18437"}, {"name": "WP_014418061.1", "strand": "-", "locus_tag": "K667_RS0113880", "annotations": "UTP--glucose-1-phosphate_uridylyltransferase", "location": "18512-19405"}, {"name": "WP_014418060.1", "strand": "-", "locus_tag": "K667_RS0113885", "annotations": "GtrA_family_protein", "location": "19412-19819"}, {"name": "WP_029973827.1", "strand": "+", "locus_tag": "K667_RS0113890", "annotations": "6-carboxyhexanoate--CoA_ligase", "location": "20097-20864"}, {"name": "WP_017417911.1", "strand": "+", "locus_tag": "K667_RS0113895", "annotations": "adenosylmethionine--8-amino-7-oxononanoate_transaminase", "location": "20864-22210"}, {"name": "WP_029973828.1", "strand": "+", "locus_tag": "K667_RS0113900", "annotations": "8-amino-7-oxononanoate_synthase", "location": "22200-23360"}, {"name": "WP_021493387.1", "strand": "+", "locus_tag": "K667_RS0113905", "annotations": "ATP-dependent_dethiobiotin_synthetase_BioD", "location": "23357-24058"}, {"name": "WP_029973829.1", "strand": "+", "locus_tag": "K667_RS0113910", "annotations": "biotin_synthase_BioB", "location": "24061-25080"}, {"name": "WP_029973830.1", "strand": "+", "locus_tag": "K667_RS0113915", "annotations": "cytochrome_P450", "location": "25082-26278"}, {"name": "WP_029973831.1", "strand": "+", "locus_tag": "K667_RS0113920", "annotations": "GntP_family_permease", "location": "26581-28026"}, {"name": "WP_014418052.1", "strand": "+", "locus_tag": "K667_RS0113925", "annotations": "CoA_transferase_subunit_A", "location": "28051-28752"}, {"name": "WP_014418051.1", "strand": "+", "locus_tag": "K667_RS0113930", "annotations": "CoA_transferase_subunit_B", "location": "28770-29432"}, {"name": "WP_014418050.1", "strand": "+", "locus_tag": "K667_RS0113935", "annotations": "3-hydroxybutyrate_dehydrogenase", "location": "29445-30230"}, {"name": "WP_014418049.1", "strand": "+", "locus_tag": "K667_RS0113940", "annotations": "[acyl-carrier-protein]_S-malonyltransferase", "location": "30789-31991"}, {"name": "WP_029973832.1", "strand": "+", "locus_tag": "K667_RS0113945", "annotations": "non-ribosomal_peptide_synthetase", "location": "32011-43959"}, {"name": "WP_029973833.1", "strand": "+", "locus_tag": "K667_RS0113950", "annotations": "non-ribosomal_peptide_synthetase", "location": "44004-60095"}, {"name": "WP_029973834.1", "strand": "+", "locus_tag": "K667_RS0113955", "annotations": "non-ribosomal_peptide_synthetase", "location": "60179-68038"}, {"name": "WP_029973835.1", "strand": "+", "locus_tag": "K667_RS0113965", "annotations": "arabinoxylan_arabinofuranohydrolase", "location": "68212-69747"}, {"name": "WP_029973836.1", "strand": "+", "locus_tag": "K667_RS0113970", "annotations": "glucuronoxylanase", "location": "69809-71080"}, {"name": "WP_017417897.1", "strand": "+", "locus_tag": "K667_RS0113975", "annotations": "DNA-binding_response_regulator", "location": "71224-71931"}, {"name": "WP_021493397.1", "strand": "+", "locus_tag": "K667_RS0113980", "annotations": "sensor_histidine_kinase", "location": "71934-73334"}, {"name": "WP_017417895.1", "strand": "-", "locus_tag": "K667_RS0113985", "annotations": "DUF4870_domain-containing_protein", "location": "73385-73696"}, {"name": "WP_029973837.1", "strand": "+", "locus_tag": "K667_RS0113990", "annotations": "endoglucanase", "location": "74140-75639"}, {"name": "WP_029973838.1", "strand": "-", "locus_tag": "K667_RS0113995", "annotations": "hypothetical_protein", "location": "76051-76317"}, {"name": "WP_029973839.1", "strand": "-", "locus_tag": "K667_RS0114000", "annotations": "hypothetical_protein", "location": "76622-76831"}, {"name": "WP_029973840.1", "strand": "-", "locus_tag": "K667_RS0114005", "annotations": "ABC_transporter_ATP-binding_protein", "location": "76845-77465"}, {"name": "WP_029973841.1", "strand": "-", "locus_tag": "K667_RS0114010", "annotations": "DUF1430_domain-containing_protein", "location": "77462-79627"}, {"name": "WP_029973842.1", "strand": "-", "locus_tag": "K667_RS0114015", "annotations": "membrane_protein", "location": "79781-81418"}, {"name": "WP_029973843.1", "strand": "-", "locus_tag": "K667_RS0114020", "annotations": "DUF4166_domain-containing_protein", "location": "81412-82020"}, {"name": "WP_029973844.1", "strand": "-", "locus_tag": "K667_RS0114025", "annotations": "hypothetical_protein", "location": "82017-82832"}, {"name": "WP_029973846.1", "strand": "-", "locus_tag": "K667_RS0114030", "annotations": "MFS_transporter", "location": "82951-84222"}, {"name": "WP_017417886.1", "strand": "-", "locus_tag": "K667_RS0114035", "annotations": "LacI_family_DNA-binding_transcriptional_regulator", "location": "84299-85300"}, {"name": "WP_021493407.1", "strand": "-", "locus_tag": "K667_RS0114040", "annotations": "KR_domain-containing_protein", "location": "85384-86220"}, {"name": "WP_029973847.1", "strand": "-", "locus_tag": "K667_RS0114045", "annotations": "mannonate_dehydratase", "location": "86217-87293"}, {"name": "WP_029973849.1", "strand": "-", "locus_tag": "K667_RS0114050", "annotations": "bifunctional_2-keto-4-hydroxyglutarate_aldolase/2-keto-3-deoxy-6-phosphogluconate_aldolase", "location": "87295-87930"}, {"name": "WP_021253412.1", "strand": "+", "locus_tag": "BP95_RS0117455", "annotations": "2-oxo_acid_dehydrogenase_subunit_E2", "location": "302342-303640"}, {"name": "WP_021253411.1", "strand": "+", "locus_tag": "BP95_RS0117460", "annotations": "acyl-CoA_dehydrogenase", "location": "303658-304797"}, {"name": "WP_028532851.1", "strand": "+", "locus_tag": "BP95_RS0117465", "annotations": "acetyl-CoA_carboxylase_biotin_carboxylase_subunit", "location": "304812-306158"}, {"name": "WP_021253409.1", "strand": "+", "locus_tag": "BP95_RS0117470", "annotations": "acetyl-CoA_carboxylase_biotin_carboxyl_carrier_protein_subunit", "location": "306222-306434"}, {"name": "WP_028532852.1", "strand": "+", "locus_tag": "BP95_RS0117475", "annotations": "hydroxymethylglutaryl-CoA_lyase", "location": "306458-307360"}, {"name": "WP_021253407.1", "strand": "+", "locus_tag": "BP95_RS0117480", "annotations": "enoyl-CoA_hydratase", "location": "307412-308194"}, {"name": "WP_028532853.1", "strand": "+", "locus_tag": "BP95_RS0117485", "annotations": "acyl-CoA_carboxylase_subunit_beta", "location": "308226-309764"}, {"name": "WP_028532854.1", "strand": "+", "locus_tag": "BP95_RS0117490", "annotations": "LysR_family_transcriptional_regulator", "location": "309910-310806"}, {"name": "WP_021253404.1", "strand": "-", "locus_tag": "BP95_RS0117495", "annotations": "DUF2892_domain-containing_protein", "location": "310928-311116"}, {"name": "WP_021253403.1", "strand": "+", "locus_tag": "BP95_RS0117500", "annotations": "thiol-activated_toxin_alveolysin", "location": "311555-313060"}, {"name": "WP_021253402.1", "strand": "+", "locus_tag": "BP95_RS0117505", "annotations": "macrolide_glycosyltransferase", "location": "313327-314523"}, {"name": "WP_021253401.1", "strand": "+", "locus_tag": "BP95_RS0117515", "annotations": "PadR_family_transcriptional_regulator", "location": "315205-315522"}, {"name": "WP_081676853.1", "strand": "+", "locus_tag": "BP95_RS0117520", "annotations": "DUF1700_domain-containing_protein", "location": "315468-316064"}, {"name": "WP_021253399.1", "strand": "+", "locus_tag": "BP95_RS0117525", "annotations": "hypothetical_protein", "location": "316066-316809"}, {"name": "WP_021253398.1", "strand": "+", "locus_tag": "BP95_RS0117530", "annotations": "ABC_transporter_ATP-binding_protein", "location": "316836-317606"}, {"name": "WP_021253397.1", "strand": "+", "locus_tag": "BP95_RS0117535", "annotations": "ABC_transporter_permease", "location": "317613-319991"}, {"name": "WP_036590782.1", "strand": "+", "locus_tag": "BP95_RS30735", "annotations": "[acyl-carrier-protein]_S-malonyltransferase", "location": "320282-321493"}, {"name": "WP_028532855.1", "strand": "+", "locus_tag": "BP95_RS0117545", "annotations": "non-ribosomal_peptide_synthetase", "location": "321510-337217"}, {"name": "WP_028532856.1", "strand": "+", "locus_tag": "BP95_RS0117550", "annotations": "non-ribosomal_peptide_synthetase", "location": "337242-344951"}, {"name": "WP_051614125.1", "strand": "+", "locus_tag": "BP95_RS30740", "annotations": "non-ribosomal_peptide_synthetase", "location": "344970-355955"}, {"name": "WP_021253392.1", "strand": "+", "locus_tag": "BP95_RS0117560", "annotations": "MFS_transporter", "location": "355986-357272"}, {"name": "BP95_RS30745", "strand": "+", "locus_tag": "BP95_RS30745", "annotations": "diaminobutyrate--2-oxoglutarate_transaminase", "location": "357297-358539"}, {"name": "WP_021253386.1", "strand": "+", "locus_tag": "BP95_RS0117575", "annotations": "hypothetical_protein", "location": "361000-361389"}, {"name": "WP_028532857.1", "strand": "-", "locus_tag": "BP95_RS0117580", "annotations": "glutamine_amidotransferase", "location": "361583-362929"}, {"name": "WP_028532858.1", "strand": "-", "locus_tag": "BP95_RS32035", "annotations": "hypothetical_protein", "location": "363296-363535"}, {"name": "BP95_RS32625", "strand": "-", "locus_tag": "BP95_RS32625", "annotations": "hypothetical_protein", "location": "363637-364099"}, {"name": "WP_028532859.1", "strand": "+", "locus_tag": "BP95_RS0117590", "annotations": "hypothetical_protein", "location": "364398-365246"}, {"name": "WP_021253382.1", "strand": "-", "locus_tag": "BP95_RS0117595", "annotations": "hypothetical_protein", "location": "365648-365878"}, {"name": "WP_021253381.1", "strand": "-", "locus_tag": "BP95_RS0117600", "annotations": "hypothetical_protein", "location": "366010-366600"}, {"name": "WP_021253380.1", "strand": "+", "locus_tag": "BP95_RS0117605", "annotations": "ferredoxin", "location": "367092-367415"}, {"name": "WP_021253379.1", "strand": "-", "locus_tag": "BP95_RS0117610", "annotations": "DUF2975_domain-containing_protein", "location": "368103-368582"}, {"name": "WP_021253378.1", "strand": "-", "locus_tag": "BP95_RS0117615", "annotations": "glutamate/cysteine_ligase_/amino_acid_ligase", "location": "368865-369146"}, {"name": "WP_021253377.1", "strand": "-", "locus_tag": "BP95_RS0117620", "annotations": "hypothetical_protein", "location": "369600-369857"}, {"name": "WP_021253376.1", "strand": "-", "locus_tag": "BP95_RS0117625", "annotations": "hypothetical_protein", "location": "369954-370169"}, {"name": "WP_021253375.1", "strand": "-", "locus_tag": "BP95_RS0117630", "annotations": "sensor_histidine_kinase", "location": "370166-371572"}, {"name": "WP_021253374.1", "strand": "-", "locus_tag": "BP95_RS0117635", "annotations": "DNA-binding_response_regulator", "location": "371569-372276"}, {"name": "WP_021253373.1", "strand": "-", "locus_tag": "BP95_RS0117640", "annotations": "hypothetical_protein", "location": "372522-372800"}, {"name": "WP_021253372.1", "strand": "+", "locus_tag": "BP95_RS0117645", "annotations": "hypothetical_protein", "location": "372917-373318"}, {"name": "WP_021253373.1", "strand": "+", "locus_tag": "PAAL66IX_RS06570", "annotations": "hypothetical_protein", "location": "72726-73004"}, {"name": "WP_021253374.1", "strand": "+", "locus_tag": "PAAL66IX_RS06575", "annotations": "DNA-binding_response_regulator", "location": "73250-73957"}, {"name": "WP_021253375.1", "strand": "+", "locus_tag": "PAAL66IX_RS06580", "annotations": "sensor_histidine_kinase", "location": "73954-75360"}, {"name": "WP_021253376.1", "strand": "+", "locus_tag": "PAAL66IX_RS06585", "annotations": "hypothetical_protein", "location": "75357-75572"}, {"
```
