## Supplementary material for "Delving into the *Bacillus cereus* group biosynthetic gene clusters cosmos: a comparative-genomics-based classification framework": antiSMASH profiles + BIG-SCAPE output: NZ_CP019230.1_Bacillus_thuringiensis_strain_YGd22-03_complete_ge.json (part 16 of 19)

```
name": "WP_021253377.1", "strand": "+", "locus_tag": "PAAL66IX_RS06590", "annotations": "hypothetical_protein", "location": "75669-75926"}, {"name": "WP_021253378.1", "strand": "+", "locus_tag": "PAAL66IX_RS06595", "annotations": "glutamate/cysteine_ligase_/amino_acid_ligase", "location": "76380-76661"}, {"name": "WP_021253379.1", "strand": "+", "locus_tag": "PAAL66IX_RS06600", "annotations": "DUF2975_domain-containing_protein", "location": "76945-77424"}, {"name": "WP_021253380.1", "strand": "-", "locus_tag": "PAAL66IX_RS06605", "annotations": "ferredoxin", "location": "78113-78436"}, {"name": "WP_021253381.1", "strand": "+", "locus_tag": "PAAL66IX_RS06610", "annotations": "hypothetical_protein", "location": "78928-79518"}, {"name": "WP_021253382.1", "strand": "+", "locus_tag": "PAAL66IX_RS06615", "annotations": "hypothetical_protein", "location": "79650-79880"}, {"name": "WP_021253383.1", "strand": "-", "locus_tag": "PAAL66IX_RS06620", "annotations": "hypothetical_protein", "location": "80282-81130"}, {"name": "PAAL66IX_RS29035", "strand": "+", "locus_tag": "PAAL66IX_RS29035", "annotations": "hypothetical_protein", "location": "81628-81892"}, {"name": "WP_021253384.1", "strand": "+", "locus_tag": "PAAL66IX_RS06625", "annotations": "hypothetical_protein", "location": "81966-82232"}, {"name": "WP_021253385.1", "strand": "+", "locus_tag": "PAAL66IX_RS06630", "annotations": "hypothetical_protein", "location": "82599-83945"}, {"name": "WP_021253386.1", "strand": "-", "locus_tag": "PAAL66IX_RS06635", "annotations": "hypothetical_protein", "location": "84139-84528"}, {"name": "WP_021253387.1", "strand": "+", "locus_tag": "PAAL66IX_RS06640", "annotations": "hypothetical_protein", "location": "84849-85115"}, {"name": "WP_021253388.1", "strand": "+", "locus_tag": "PAAL66IX_RS06645", "annotations": "hypothetical_protein", "location": "85217-85546"}, {"name": "WP_021253389.1", "strand": "+", "locus_tag": "PAAL66IX_RS06650", "annotations": "hypothetical_protein", "location": "86573-87535"}, {"name": "WP_021253390.1", "strand": "+", "locus_tag": "PAAL66IX_RS06655", "annotations": "hypothetical_protein", "location": "87513-88337"}, {"name": "PAAL66IX_RS06660", "strand": "-", "locus_tag": "PAAL66IX_RS06660", "annotations": "diaminobutyrate--2-oxoglutarate_transaminase", "location": "89886-91128"}, {"name": "WP_021253392.1", "strand": "-", "locus_tag": "PAAL66IX_RS06665", "annotations": "MFS_transporter", "location": "91153-92439"}, {"name": "WP_021253393.1", "strand": "-", "locus_tag": "PAAL66IX_RS06670", "annotations": "non-ribosomal_peptide_synthetase", "location": "92470-103455"}, {"name": "WP_021253394.1", "strand": "-", "locus_tag": "PAAL66IX_RS06675", "annotations": "non-ribosomal_peptide_synthetase", "location": "103474-111183"}, {"name": "WP_021253395.1", "strand": "-", "locus_tag": "PAAL66IX_RS06680", "annotations": "non-ribosomal_peptide_synthase", "location": "111208-126915"}, {"name": "WP_036590782.1", "strand": "-", "locus_tag": "PAAL66IX_RS06685", "annotations": "[acyl-carrier-protein]_S-malonyltransferase", "location": "126932-128143"}, {"name": "WP_021253397.1", "strand": "-", "locus_tag": "PAAL66IX_RS06690", "annotations": "ABC_transporter_permease", "location": "128434-130812"}, {"name": "WP_021253398.1", "strand": "-", "locus_tag": "PAAL66IX_RS06695", "annotations": "ABC_transporter_ATP-binding_protein", "location": "130819-131589"}, {"name": "WP_021253399.1", "strand": "-", "locus_tag": "PAAL66IX_RS06700", "annotations": "hypothetical_protein", "location": "131616-132359"}, {"name": "WP_081676853.1", "strand": "-", "locus_tag": "PAAL66IX_RS06705", "annotations": "DUF1700_domain-containing_protein", "location": "132361-132957"}, {"name": "WP_021253401.1", "strand": "-", "locus_tag": "PAAL66IX_RS06710", "annotations": "PadR_family_transcriptional_regulator", "location": "132903-133220"}, {"name": "WP_021253402.1", "strand": "-", "locus_tag": "PAAL66IX_RS06715", "annotations": "macrolide_glycosyltransferase", "location": "133902-135098"}, {"name": "WP_021253403.1", "strand": "-", "locus_tag": "PAAL66IX_RS06720", "annotations": "thiol-activated_toxin_alveolysin", "location": "135365-136870"}, {"name": "WP_021253404.1", "strand": "+", "locus_tag": "PAAL66IX_RS06725", "annotations": "DUF2892_domain-containing_protein", "location": "137309-137497"}, {"name": "WP_021253405.1", "strand": "-", "locus_tag": "PAAL66IX_RS06730", "annotations": "LysR_family_transcriptional_regulator", "location": "137619-138512"}, {"name": "WP_021253406.1", "strand": "-", "locus_tag": "PAAL66IX_RS06735", "annotations": "acyl-CoA_carboxylase_subunit_beta", "location": "138658-140196"}, {"name": "WP_021253407.1", "strand": "-", "locus_tag": "PAAL66IX_RS06740", "annotations": "enoyl-CoA_hydratase", "location": "140228-141010"}, {"name": "WP_021253408.1", "strand": "-", "locus_tag": "PAAL66IX_RS06745", "annotations": "hydroxymethylglutaryl-CoA_lyase", "location": "141062-141964"}, {"name": "WP_021253409.1", "strand": "-", "locus_tag": "PAAL66IX_RS06750", "annotations": "acetyl-CoA_carboxylase_biotin_carboxyl_carrier_protein_subunit", "location": "141988-142200"}, {"name": "WP_021253410.1", "strand": "-", "locus_tag": "PAAL66IX_RS06755", "annotations": "acetyl-CoA_carboxylase_biotin_carboxylase_subunit", "location": "142264-143610"}, {"name": "WP_021253411.1", "strand": "-", "locus_tag": "PAAL66IX_RS06760", "annotations": "acyl-CoA_dehydrogenase", "location": "143625-144764"}, {"name": "WP_021253412.1", "strand": "-", "locus_tag": "PAAL66IX_RS06765", "annotations": "2-oxo_acid_dehydrogenase_subunit_E2", "location": "144782-146080"}, {"name": "WP_021253372.1", "strand": "-", "locus_tag": "BLS15_RS16480", "annotations": "hypothetical_protein", "location": "18289-18690"}, {"name": "WP_021253373.1", "strand": "+", "locus_tag": "BLS15_RS16485", "annotations": "hypothetical_protein", "location": "18807-19085"}, {"name": "WP_021253374.1", "strand": "+", "locus_tag": "BLS15_RS16490", "annotations": "DNA-binding_response_regulator", "location": "19331-20038"}, {"name": "WP_021253375.1", "strand": "+", "locus_tag": "BLS15_RS16495", "annotations": "sensor_histidine_kinase", "location": "20035-21441"}, {"name": "WP_021253376.1", "strand": "+", "locus_tag": "BLS15_RS16500", "annotations": "hypothetical_protein", "location": "21438-21653"}, {"name": "WP_021253377.1", "strand": "+", "locus_tag": "BLS15_RS16505", "annotations": "hypothetical_protein", "location": "21750-22007"}, {"name": "WP_021253378.1", "strand": "+", "locus_tag": "BLS15_RS16510", "annotations": "glutamate/cysteine_ligase_/amino_acid_ligase", "location": "22461-22742"}, {"name": "WP_021253379.1", "strand": "+", "locus_tag": "BLS15_RS16515", "annotations": "DUF2975_domain-containing_protein", "location": "23025-23504"}, {"name": "WP_021253380.1", "strand": "-", "locus_tag": "BLS15_RS16520", "annotations": "ferredoxin", "location": "24192-24515"}, {"name": "WP_021253381.1", "strand": "+", "locus_tag": "BLS15_RS16525", "annotations": "hypothetical_protein", "location": "25007-25597"}, {"name": "WP_021253382.1", "strand": "+", "locus_tag": "BLS15_RS16530", "annotations": "hypothetical_protein", "location": "25729-25959"}, {"name": "WP_028532859.1", "strand": "-", "locus_tag": "BLS15_RS16535", "annotations": "hypothetical_protein", "location": "26361-27209"}, {"name": "BLS15_RS16540", "strand": "+", "locus_tag": "BLS15_RS16540", "annotations": "hypothetical_protein", "location": "27508-27970"}, {"name": "WP_028532858.1", "strand": "+", "locus_tag": "BLS15_RS16545", "annotations": "hypothetical_protein", "location": "28072-28311"}, {"name": "WP_028532857.1", "strand": "+", "locus_tag": "BLS15_RS16550", "annotations": "glutamine_amidotransferase", "location": "28678-30024"}, {"name": "WP_021253386.1", "strand": "-", "locus_tag": "BLS15_RS16555", "annotations": "hypothetical_protein", "location": "30218-30607"}, {"name": "BLS15_RS16560", "strand": "-", "locus_tag": "BLS15_RS16560", "annotations": "diaminobutyrate--2-oxoglutarate_transaminase", "location": "33068-34310"}, {"name": "WP_021253392.1", "strand": "-", "locus_tag": "BLS15_RS16565", "annotations": "MFS_transporter", "location": "34335-35621"}, {"name": "WP_090512766.1", "strand": "-", "locus_tag": "BLS15_RS16570", "annotations": "D-alanine--poly(phosphoribitol)_ligase_subunit_DltA", "location": "35652-46637"}, {"name": "WP_028532856.1", "strand": "-", "locus_tag": "BLS15_RS16575", "annotations": "non-ribosomal_peptide_synthetase", "location": "46656-54365"}, {"name": "WP_090512770.1", "strand": "-", "locus_tag": "BLS15_RS16580", "annotations": "D-alanine--poly(phosphoribitol)_ligase_subunit_DltA", "location": "54390-70097"}, {"name": "WP_036590782.1", "strand": "-", "locus_tag": "BLS15_RS16585", "annotations": "[acyl-carrier-protein]_S-malonyltransferase", "location": "70114-71325"}, {"name": "WP_021253397.1", "strand": "-", "locus_tag": "BLS15_RS16590", "annotations": "ABC_transporter_permease", "location": "71616-73994"}, {"name": "WP_021253398.1", "strand": "-", "locus_tag": "BLS15_RS16595", "annotations": "ABC_transporter_ATP-binding_protein", "location": "74001-74771"}, {"name": "WP_021253399.1", "strand": "-", "locus_tag": "BLS15_RS16600", "annotations": "hypothetical_protein", "location": "74798-75541"}, {"name": "WP_081676853.1", "strand": "-", "locus_tag": "BLS15_RS16605", "annotations": "DUF1700_domain-containing_protein", "location": "75543-76139"}, {"name": "WP_090512774.1", "strand": "-", "locus_tag": "BLS15_RS16610", "annotations": "PadR_family_transcriptional_regulator", "location": "76085-76408"}, {"name": "WP_021253402.1", "strand": "-", "locus_tag": "BLS15_RS16615", "annotations": "macrolide_glycosyltransferase", "location": "77084-78280"}, {"name": "WP_021253403.1", "strand": "-", "locus_tag": "BLS15_RS16620", "annotations": "thiol-activated_toxin_alveolysin", "location": "78547-80052"}, {"name": "WP_021253404.1", "strand": "+", "locus_tag": "BLS15_RS16625", "annotations": "DUF2892_domain-containing_protein", "location": "80491-80679"}, {"name": "WP_028532854.1", "strand": "-", "locus_tag": "BLS15_RS16630", "annotations": "LysR_family_transcriptional_regulator", "location": "80801-81697"}, {"name": "WP_090512778.1", "strand": "-", "locus_tag": "BLS15_RS16635", "annotations": "acyl-CoA_carboxylase_subunit_beta", "location": "81843-83381"}, {"name": "WP_090512783.1", "strand": "-", "locus_tag": "BLS15_RS16640", "annotations": "enoyl-CoA_hydratase", "location": "83413-84195"}, {"name": "WP_090512787.1", "strand": "-", "locus_tag": "BLS15_RS16645", "annotations": "hydroxymethylglutaryl-CoA_lyase", "location": "84247-85149"}, {"name": "WP_021253409.1", "strand": "-", "locus_tag": "BLS15_RS16650", "annotations": "acetyl-CoA_carboxylase_biotin_carboxyl_carrier_protein_subunit", "location": "85173-85385"}, {"name": "WP_028532851.1", "strand": "-", "locus_tag": "BLS15_RS16655", "annotations": "acetyl-CoA_carboxylase_biotin_carboxylase_subunit", "location": "85449-86795"}, {"name": "WP_021253411.1", "strand": "-", "locus_tag": "BLS15_RS16660", "annotations": "acyl-CoA_dehydrogenase", "location": "86810-87949"}, {"name": "WP_021253412.1", "strand": "-", "locus_tag": "BLS15_RS16665", "annotations": "2-oxo_acid_dehydrogenase_subunit_E2", "location": "87967-89265"}, {"name": "WP_003153838.1", "strand": "+", "locus_tag": "AAV34_RS09965", "annotations": "FAD-binding_protein", "location": "1931067-1932548"}, {"name": "WP_032873479.1", "strand": "-", "locus_tag": "AAV34_RS09970", "annotations": "alcohol_dehydrogenase", "location": "1932856-1933836"}, {"name": "WP_032873482.1", "strand": "+", "locus_tag": "AAV34_RS09975", "annotations": "LysR_family_transcriptional_regulator", "location": "1933955-1934821"}, {"name": "WP_074534262.1", "strand": "-", "locus_tag": "AAV34_RS09980", "annotations": "hypothetical_protein", "location": "1935075-1935266"}, {"name": "WP_032873485.1", "strand": "+", "locus_tag": "AAV34_RS09985", "annotations": "threonine--tRNA_ligase", "location": "1935465-1937384"}, {"name": "WP_003153841.1", "strand": "+", "locus_tag": "AAV34_RS09990", "annotations": "ArsR_family_transcriptional_regulator", "location": "1937431-1937733"}, {"name": "WP_032873488.1", "strand": "+", "locus_tag": "AAV34_RS09995", "annotations": "MFS_transporter", "location": "1937877-1939052"}, {"name": "WP_032873491.1", "strand": "-", "locus_tag": "AAV34_RS10000", "annotations": "gamma-glutamyltransferase", "location": "1939099-1940865"}, {"name": "WP_003153848.1", "strand": "+", "locus_tag": "AAV34_RS10005", "annotations": "helix-turn-helix_domain-containing_protein", "location": "1941109-1941339"}, {"name": "WP_003153850.1", "strand": "+", "locus_tag": "AAV34_RS10010", "annotations": "site-specific_integrase", "location": "1941654-1942199"}, {"name": "WP_032873494.1", "strand": "-", "locus_tag": "AAV34_RS10020", "annotations": "hypothetical_protein", "location": "1942459-1943001"}, {"name": "WP_032873496.1", "strand": "+", "locus_tag": "AAV34_RS10025", "annotations": "MATE_family_efflux_transporter", "location": "1943230-1944618"}, {"name": "WP_032873517.1", "strand": "+", "locus_tag": "AAV34_RS10030", "annotations": "aldose_1-epimerase", "location": "1944733-1945701"}, {"name": "WP_032873498.1", "strand": "+", "locus_tag": "AAV34_RS10035", "annotations": "D-alanyl-D-alanine_carboxypeptidase/D-alanyl-D-alanine-endopeptidase", "location": "1945720-1947195"}, {"name": "AAV34_RS10040", "strand": "+", "locus_tag": "AAV34_RS10040", "annotations": "hypothetical_protein", "location": "1947206-1947413"}, {"name": "WP_045555042.1", "strand": "+", "locus_tag": "AAV34_RS10045", "annotations": "non-ribosomal_peptide_synthetase", "location": "1947656-1955314"}, {"name": "WP_032872262.1", "strand": "+", "locus_tag": "AAV34_RS10050", "annotations": "non-ribosomal_peptide_synthetase", "location": "1955340-1963031"}, {"name": "WP_045555043.1", "strand": "+", "locus_tag": "AAV34_RS10055", "annotations": "non-ribosomal_peptide_synthetase", "location": "1963047-1970684"}, {"name": "WP_057766235.1", "strand": "+", "locus_tag": "AAV34_RS10060", "annotations": "D-alanine--poly(phosphoribitol)_ligase_subunit_DltA", "location": "1970710-1981485"}, {"name": "WP_032875144.1", "strand": "+", "locus_tag": "AAV34_RS10065", "annotations": "non-ribosomal_peptide_synthase", "location": "1981505-1985308"}, {"name": "WP_032875141.1", "strand": "+", "locus_tag": "AAV34_RS10070", "annotations": "DUF1360_domain-containing_protein", "location": "1985383-1985763"}, {"name": "WP_032875138.1", "strand": "+", "locus_tag": "AAV34_RS10075", "annotations": "hypothetical_protein", "location": "1985884-1987422"}, {"name": "WP_032875135.1", "strand": "+", "locus_tag": "AAV34_RS10080", "annotations": "acyl-CoA_dehydrogenase", "location": "1987562-1988704"}, {"name": "WP_032875132.1", "strand": "+", "locus_tag": "AAV34_RS10085", "annotations": "AMP-binding_protein", "location": "1988749-1990389"}, {"name": "WP_032875129.1", "strand": "+", "locus_tag": "AAV34_RS10090", "annotations": "acetyl-CoA_carboxylase_biotin_carboxylase_subunit", "location": "1990411-1991760"}, {"name": "WP_007410121.1", "strand": "+", "locus_tag": "AAV34_RS10095", "annotations": "acetyl-CoA_carboxylase_biotin_carboxyl_carrier_protein_subunit", "location": "1991757-1991969"}, {"name": "WP_032875126.1", "strand": "+", "locus_tag": "AAV34_RS10100", "annotations": "hydroxymethylglutaryl-CoA_lyase", "location": "1991985-1992884"}, {"name": "WP_032875123.1", "strand": "+", "locus_tag": "AAV34_RS10105", "annotations": "enoyl-CoA_hydratase", "location": "1992898-1993677"}, {"name": "WP_012117691.1", "strand": "+", "locus_tag": "AAV34_RS10110", "annotations": "acyl-CoA_carboxylase_subunit_beta", "location": "1993695-1995224"}, {"name": "WP_007410125.1", "strand": "-", "locus_tag": "AAV34_RS10115", "annotations": "DedA_family_protein", "location": "1995277-1995867"}, {"name": "AAV34_RS10120", "strand": "-", "locus_tag": "AAV34_RS10120", "annotations": "UTP--glucose-1-phosphate_uridylyltransferase", "location": "1995942-1996836"}, {"name": "WP_014418060.1", "strand": "-", "locus_tag": "AAV34_RS10125", "annotations": "GtrA_family_protein", "location": "1996843-1997250"}, {"name": "WP_032875120.1", "strand": "+", "locus_tag": "AAV34_RS10130", "annotations": "6-carboxyhexanoate--CoA_ligase", "location": "1997526-1998293"}, {"name": "WP_032875117.1", "strand": "+", "locus_tag": "AAV34_RS10135", "annotations": "adenosylmethionine--8-amino-7-oxononanoate_transaminase", "location": "1998293-1999639"}, {"name": "WP_032875115.1", "strand": "+", "locus_tag": "AAV34_RS10140", "annotations": "8-amino-7-oxononanoate_synthase", "location": "1999629-2000789"}, {"name": "WP_032875112.1", "strand": "+", "locus_tag": "AAV34_RS10145", "annotations": "ATP-dependent_dethiobiotin_synthetase_BioD", "location": "2000786-2001487"}, {"name": "WP_003153914.1", "strand": "+", "locus_tag": "AAV34_RS10150", "annotations": "biotin_synthase_BioB", "location": "2001490-2002509"}, {"name": "WP_032875109.1", "strand": "+", "locus_tag": "AAV34_RS10155", "annotations": "cytochrome_P450", "location": "2002511-2003707"}, {"name": "WP_032875106.1", "strand": "+", "locus_tag": "AAV34_RS10160", "annotations": "GntP_family_permease", "location": "2004011-2005456"}, {"name": "WP_032875103.1", "strand": "+", "locus_tag": "AAV34_RS10165", "annotations": "CoA_transferase_subunit_A", "location": "2005481-2006182"}, {"name": "WP_032875100.1", "strand": "+", "locus_tag": "AAV34_RS10170", "annotations": "CoA_transferase_subunit_B", "location": "2006200-2006862"}, {"name": "WP_032875097.1", "strand": "+", "locus_tag": "AAV34_RS10175", "annotations": "3-hydroxybutyrate_dehydrogenase", "location": "2006875-2007660"}, {"name": "WP_032875094.1", "strand": "+", "locus_tag": "AAV34_RS10180", "annotations": "[acyl-carrier-protein]_S-malonyltransferase", "location": "2008218-2009420"}, {"name": "WP_032875092.1", "strand": "+", "locus_tag": "AAV34_RS10185", "annotations": "non-ribosomal_peptide_synthetase", "location": "2009440-2021388"}, {"name": "WP_032875088.1", "strand": "+", "locus_tag": "AAV34_RS10190", "annotations": "non-ribosomal_peptide_synthetase", "location": "2021433-2037518"}, {"name": "WP_032875086.1", "strand": "+", "locus_tag": "AAV34_RS10195", "annotations": "non-ribosomal_peptide_synthetase", "location": "2037607-2045457"}, {"name": "WP_032875084.1", "strand": "+", "locus_tag": "AAV34_RS10200", "annotations": "arabinoxylan_arabinofuranohydrolase", "location": "2045782-2047320"}, {"name": "WP_032875082.1", "strand": "+", "locus_tag": "AAV34_RS10205", "annotations": "glucuronoxylanase", "location": "2047372-2048643"}, {"name": "WP_032875080.1", "strand": "+", "locus_tag": "AAV34_RS10210", "annotations": "DNA-binding_response_regulator", "location": "2048787-2049494"}, {"name": "WP_032875079.1", "strand": "+", "locus_tag": "AAV34_RS10215", "annotations": "sensor_histidine_kinase", "location": "2049497-2050897"}, {"name": "WP_032875078.1", "strand": "-", "locus_tag": "AAV34_RS10220", "annotations": "DUF4870_domain-containing_protein", "location": "2050945-2051256"}, {"name": "WP_032875077.1", "strand": "+", "locus_tag": "AAV34_RS10225", "annotations": "endoglucanase", "location": "2051717-2053216"}, {"name": "WP_032875073.1", "strand": "+", "locus_tag": "AAV34_RS10230", "annotations": "choline_esterase", "location": "2053461-2054597"}, {"name": "WP_014418037.1", "strand": "-", "locus_tag": "AAV34_RS10235", "annotations": "hypothetical_protein", "location": "2054867-2055136"}, {"name": "WP_074534167.1", "strand": "-", "locus_tag": "AAV34_RS10240", "annotations": "MFS_transporter", "location": "2055281-2055715"}, {"name": "WP_032875070.1", "strand": "-", "locus_tag": "AAV34_RS10245", "annotations": "hypothetical_protein", "location": "2055762-2056022"}, {"name": "WP_032875068.1", "strand": "-", "locus_tag": "AAV34_RS10250", "annotations": "membrane_protein", "location": "2056203-2057831"}, {"name": "WP_032875066.1", "strand": "-", "locus_tag": "AAV34_RS10255", "annotations": "DUF4166_domain-containing_protein", "location": "2057825-2058433"}, {"name": "WP_032875064.1", "strand": "-", "locus_tag": "AAV34_RS10260", "annotations": "hypothetical_protein", "location": "2058430-2059245"}, {"name": "WP_029325933.1", "strand": "-", "locus_tag": "AAV34_RS10265", "annotations": "MFS_transporter", "location": "2059364-2060635"}, {"name": "WP_032875062.1", "strand": "-", "locus_tag": "AAV34_RS10270", "annotations": "LacI_family_DNA-binding_transcriptional_regulator", "location": "2060713-2061714"}, {"name": "WP_032875060.1", "strand": "-", "locus_tag": "AAV34_RS10275", "annotations": "KR_domain-containing_protein", "location": "2061798-2062634"}, {"name": "WP_032875059.1", "strand": "-", "locus_tag": "AAV34_RS10280", "annotations": "mannonate_dehydratase", "location": "2062631-2063707"}, {"name": "WP_014418028.1", "strand": "-", "locus_tag": "AAV34_RS10285", "annotations": "bifunctional_2-keto-4-hydroxyglutarate_aldolase/2-keto-3-deoxy-6-phosphogluconate_aldolase", "location": "2063709-2064344"}, {"name": "WP_032875058.1", "strand": "-", "locus_tag": "AAV34_RS10290", "annotations": "alcohol_dehydrogenase", "location": "2064358-2065377"}, {"name": "WP_014470321.1", "strand": "+", "locus_tag": "BAXH7_RS07550", "annotations": "glutamate_synthase_subunit_beta", "location": "1443539-1445020"}, {"name": "WP_014470322.1", "strand": "+", "locus_tag": "BAXH7_RS07555", "annotations": "hypothetical_protein", "location": "1445139-1445879"}, {"name": "WP_014470323.1", "strand": "-", "locus_tag": "BAXH7_RS07560", "annotations": "alcohol_dehydrogenase", "location": "1445876-1446856"}, {"name": "WP_014470324.1", "strand": "+", "locus_tag": "BAXH7_RS07565", "annotations": "LysR_family_transcriptional_regulator", "location": "1446975-1447841"}, {"name": "WP_014470325.1", "strand": "+", "locus_tag": "BAXH7_RS07570", "annotations": "threonine--tRNA_ligase", "location": "1448485-1450401"}, {"name": "WP_007407355.1", "strand": "+", "locus_tag": "BAXH7_RS07575", "annotations": "ArsR_family_transcriptional_regulator", "location": "1450444-1450746"}, {"name": "WP_014470326.1", "strand": "+", "locus_tag": "BAXH7_RS07580", "annotations": "MFS_transporter", "location": "1450884-1452059"}, {"name": "WP_014470327.1", "strand": "-", "locus_tag": "BAXH7_RS07585", "annotations": "gamma-glutamyltransferase", "location": "1452106-1453881"}, {"name": "WP_013352482.1", "strand": "+", "locus_tag": "BAXH7_RS07590", "annotations": "helix-turn-helix_domain-containing_protein", "location": "1454125-1454355"}, {"name": "WP_013352481.1", "strand": "+", "locus_tag": "BAXH7_RS07595", "annotations": "site-specific_integrase", "location": "1454670-1455215"}, {"name": "WP_014470330.1", "strand": "-", "locus_tag": "BAXH7_RS07605", "annotations": "hypothetical_protein", "location": "1455466-1456008"}, {"name": "WP_014470332.1", "strand": "+", "locus_tag": "BAXH7_RS07610", "annotations": "MATE_family_efflux_transporter", "location": "1456236-1457624"}, {"name": "WP_014470333.1", "strand": "+", "locus_tag": "BAXH7_RS07615", "annotations": "aldose_1-epimerase", "location": "1457739-1458707"}, {"name": "WP_014470334.1", "strand": "+", "locus_tag": "BAXH7_RS07620", "annotations": "D-alanyl-D-alanine_carboxypeptidase/D-alanyl-D-alanine-endopeptidase", "location": "1458726-1460201"}, {"name": "WP_014471879.1", "strand": "+", "locus_tag": "BAXH7_RS20190", "annotations": "hypothetical_protein", "location": "1460236-1460445"}, {"name": "WP_014470336.1", "strand": "+", "locus_tag": "BAXH7_RS07625", "annotations": "non-ribosomal_peptide_synthetase", "location": "1460689-1468365"}, {"name": "WP_013352475.1", "strand": "+", "locus_tag": "BAXH7_RS07630", "annotations": "non-ribosomal_peptide_synthase", "location": "1468385-1472191"}, {"name": "WP_013352474.1", "strand": "+", "locus_tag": "BAXH7_RS07635", "annotations": "DUF1360_domain-containing_protein", "location": "1472264-1472644"}, {"name": "WP_013352473.1", "strand": "+", "locus_tag": "BAXH7_RS07640", "annotations": "hypothetical_protein", "location": "1472766-1474310"}, {"name": "WP_013352472.1", "strand": "+", "locus_tag": "BAXH7_RS07645", "annotations": "acyl-CoA_dehydrogenase", "location": "1474446-1475588"}, {"name": "WP_014470337.1", "strand": "+", "locus_tag": "BAXH7_RS07650", "annotations": "AMP-binding_protein", "location": "1475633-1477273"}, {"name": "WP_013352469.1", "strand": "+", "locus_tag": "BAXH7_RS07655", "annotations": "acetyl-CoA_carboxylase_biotin_carboxylase_subunit", "location": "1477295-1478644"}, {"name": "WP_013352468.1", "strand": "+", "locus_tag": "BAXH7_RS07660", "annotations": "acetyl-CoA_carboxylase_biotin_carboxyl_carrier_protein_subunit", "location": "1478641-1478853"}, {"name": "WP_013352467.1", "strand": "+", "locus_tag": "BAXH7_RS07665", "annotations": "hydroxymethylglutaryl-CoA_lyase", "location": "1478869-1479768"}, {"name": "WP_013352466.1", "strand": "+", "locus_tag": "BAXH7_RS07670", "annotations": "3-hydroxybutyryl-CoA_dehydratase", "location": "1479782-1480561"}, {"name": "WP_013352465.1", "strand": "+", "locus_tag": "BAXH7_RS07675", "annotations": "acyl-CoA_carboxylase_subunit_beta", "location": "1480579-1482108"}, {"name": "WP_013352464.1", "strand": "-", "locus_tag": "BAXH7_RS07680", "annotations": "DedA_family_protein", "location": "1482164-1482754"}, {"name": "WP_013352463.1", "strand": "-", "locus_tag": "BAXH7_RS07685", "annotations": "UTP--glucose-1-phosphate_uridylyltransferase", "location": "1482829-1483722"}, {"name": "WP_013352462.1", "strand": "-", "locus_tag": "BAXH7_RS07690", "annotations": "GtrA_family_protein", "location": "1483729-1484136"}, {"name": "WP_013352461.1", "strand": "+", "locus_tag": "BAXH7_RS07695", "annotations": "6-carboxyhexanoate--CoA_ligase", "location": "1484412-1485182"}, {"name": "WP_013352460.1", "strand": "+", "locus_tag": "BAXH7_RS07700", "annotations": "adenosylmethionine--8-amino-7-oxononanoate_transaminase", "location": "1485179-1486525"}, {"name": "WP_013352459.1", "strand": "+", "locus_tag": "BAXH7_RS07705", "annotations": "8-amino-7-oxononanoate_synthase", "location": "1486515-1487675"}, {"name": "WP_013352458.1", "strand": "+", "locus_tag": "BAXH7_RS07710", "annotations": "ATP-dependent_dethiobiotin_synthetase_BioD", "location": "1487672-1488373"}, {"name": "WP_014470339.1", "strand": "+", "locus_tag": "BAXH7_RS07715", "annotations": "biotin_synthase_BioB", "location": "1488376-1489395"}, {"name": "WP_013352456.1", "strand": "+", "locus_tag": "BAXH7_RS07720", "annotations": "cytochrome_P450", "location": "1489397-1490593"}, {"name": "WP_014472546.1", "strand": "+", "locus_tag": "BAXH7_RS07725", "annotations": "CoA_transferase_subunit_A", "location": "1490775-1491476"}, {"name": "WP_014471877.1", "strand": "+", "locus_tag": "BAXH7_RS07730", "annotations": "CoA_transferase_subunit_B", "location": "1491494-1492150"}, {"name": "WP_014471876.1", "strand": "+", "locus_tag": "BAXH7_RS07735", "annotations": "3-hydroxybutyrate_dehydrogenase", "location": "1492163-1492948"}, {"name": "WP_013352452.1", "strand": "+", "locus_tag": "BAXH7_RS20195", "annotations": "galactarate_dehydratase", "location": "1493022-1493120"}, {"name": "WP_014471874.1", "strand": "+", "locus_tag": "BAXH7_RS20200", "annotations": "hypothetical_protein", "location": "1493362-1493553"}, {"name": "WP_014470342.1", "strand": "+", "locus_tag": "BAXH7_RS07740", "annotations": "[acyl-carrier-protein]_S-malonyltransferase", "location": "1493865-1495067"}, {"name": "WP_014472548.1", "strand": "+", "locus_tag": "BAXH7_RS07745", "annotations": "non-ribosomal_peptide_synthetase", "location": "1495087-1507035"}, {"name": "WP_014470344.1", "strand": "+", "locus_tag": "BAXH7_RS07750", "annotations": "non-ribosomal_peptide_synthetase", "location": "1507084-1523169"}, {"name": "WP_014470345.1", "strand": "+", "locus_tag": "BAXH7_RS07755", "annotations": "non-ribosomal_peptide_synthetase", "location": "1523260-1531110"}, {"name": "WP_038463229.1", "strand": "+", "locus_tag": "BAXH7_RS07760", "annotations": "arabinoxylan_arabinofuranohydrolase", "location": "1531281-1532819"}, {"name": "WP_014470348.1", "strand": "+", "locus_tag": "BAXH7_RS07765", "annotations": "glucuronoxylanase_xynC", "location": "1532917-1534188"}, {"name": "WP_014470349.1", "strand": "+", "locus_tag": "BAXH7_RS07770", "annotations": "DNA-binding_response_regulator", "location": "1534334-1535041"}, {"name": "WP_013352444.1", "strand": "+", "locus_tag": "BAXH7_RS07775", "annotations": "sensor_histidine_kinase", "location": "1535044-1536444"}, {"name": "WP_013352443.1", "strand": "-", "locus_tag": "BAXH7_RS07780", "annotations": "DUF4870_domain-containing_protein", "location": "1536498-1536809"}, {"name": "WP_014471869.1", "strand": "-", "locus_tag": "BAXH7_RS07785", "annotations": "hypothetical_protein", "location": "1537079-1537306"}, {"name": "WP_013352442.1", "strand": "-", "locus_tag": "BAXH7_RS07790", "annotations": "membrane_protein", "location": "1537612-1539222"}, {"name": "WP_013352441.1", "strand": "-", "locus_tag": "BAXH7_RS07795", "annotations": "DUF4166_domain-containing_protein", "location": "1539216-1539824"}, {"name": "WP_013352440.1", "strand": "-", "locus_tag": "BAXH7_RS07800", "annotations": "hypothetical_protein", "location": "1539805-1540248"}, {"name": "WP_013352438.1", "strand": "-", "locus_tag": "BAXH7_RS07805", "annotations": "alanine:cation_symporter_family_protein", "location": "1541005-1542423"}, {"name": "WP_013352437.1", "strand": "+", "locus_tag": "BAXH7_RS07810", "annotations": "hypothetical_protein", "location": "1542799-1543152"}, {"name": "WP_014470352.1", "strand": "-", "locus_tag": "BAXH7_RS07815", "annotations": "DNA_topoisomerase_IV_subunit_A", "location": "1543362-1545785"}, {"name": "WP_013352434.1", "strand": "-", "locus_tag": "BAXH7_RS07820", "annotations": "DNA_topoisomerase_IV_subunit_B", "location": "1545788-1547755"}, {"name": "WP_013352433.1", "strand": "-", "locus_tag": "BAXH7_RS07825", "annotations": "CoA-binding_protein", "location": "1548180-1548587"}, {"name": "WP_013352432.1", "strand": "+", "locus_tag": "BAXH7_RS07830", "annotations": "glycerol-3-phosphate_acyltransferase", "location": "1548740-1549321"}, {"name": "WP_014472554.1", "strand": "+", "locus_tag": "BAXH7_RS07835", "annotations": "hypothetical_protein", "location": "1549408-1549695"}, {"name": "WP_013352430.1", "strand": "-", "locus_tag": "BAXH7_RS07840", "annotations": "hypothetical_protein", "location": "1549727-1550026"}, {"name": "WP_013352429.1", "strand": "-", "locus_tag": "BAXH7_RS07845", "annotations": "hypothetical_protein", "location": "1550042-1550458"}, {"name": "WP_013352428.1", "strand": "-", "locus_tag": "BAXH7_RS07850", "annotations": "small_acid-soluble_spore_protein_Tlp", "location": "1550543-1550785"}, {"name": "WP_013352427.1", "strand": "-", "locus_tag": "BAXH7_RS07855", "annotations": "acid-soluble_spore_protein_N", "location": "1550810-1550956"}, {"name": "WP_013352427.1", "strand": "+", "locus_tag": "LL3_RS09390", "annotations": "acid-soluble_spore_protein_N", "location": "1893163-1893309"}, {"name": "WP_013352428.1", "strand": "+", "locus_tag": "LL3_RS09395", "annotations": "small_acid-soluble_spore_protein_Tlp", "location": "1893334-1893576"}, {"name": "WP_013352429.1", "strand": "+", "locus_tag": "LL3_RS09400", "annotations": "hypothetical_protein", "location": "1893661-1894077"}, {"name": "WP_013352430.1", "strand": "+", "locus_tag": "LL3_RS09405", "annotations": "hypothetical_protein", "location": "1894093-1894392"}, {"name": "WP_013352431.1", "strand": "-", "locus_tag": "LL3_RS09410", "annotations": "hypothetical_protein", "location": "1894424-1894711"}, {"name": "WP_013352432.1", "strand": "-", "locus_tag": "LL3_RS09415", "annotations": "glycerol-3-phosphate_acyltransferase", "location": "1894798-1895379"}, {"name": "WP_013352433.1", "strand": "+", "locus_tag": "LL3_RS09420", "annotations": "CoA-binding_protein", "location": "1895532-1895939"}, {"name": "WP_013352434.1", "strand": "+", "locus_tag": "LL3_RS09425", "annotations": "DNA_topoisomerase_IV_subunit_B", "location": "1896364-1898331"}, {"name": "WP_014470352.1", "strand": "+", "locus_tag": "LL3_RS09430", "annotations": "DNA_topoisomerase_IV_subunit_A", "location": "1898334-1900757"}, {"name": "WP_013352437.1", "strand": "-", "locus_tag": "LL3_RS09435", "annotations": "hypothetical_protein", "location": "1900967-1901320"}, {"name": "WP_013352438.1", "strand": "+", "locus_tag": "LL3_RS09440", "annotations": "alanine:cation_symporter_family_protein", "location": "1901696-1903114"}, {"name": "WP_013352440.1", "strand": "+", "locus_tag": "LL3_RS09445", "annotations": "hypothetical_protein", "location": "1903871-1904314"}, {"name": "WP_013352441.1", "strand": "+", "locus_tag": "LL3_RS09450", "annotations": "DUF4166_domain-containing_protein", "location": "1904295-1904903"}, {"name": "WP_013352442.1", "strand": "+", "locus_tag": "LL3_RS09455", "annotations": "membrane_protein", "location": "1904897-1906507"}, {"name": "WP_014471869.1", "strand": "+", "locus_tag": "LL3_RS09460", "annotations": "hypothetical_protein", "location": "1906813-1907040"}, {"name": "WP_013352443.1", "strand": "+", "locus_tag": "LL3_RS09465", "annotations": "DUF4870_domain-containing_protein", "location": "1907311-1907622"}, {"name": "WP_013352444.1", "strand": "-", "locus_tag": "LL3_RS09470", "annotations": "sensor_histidine_kinase", "location": "1907676-1909076"}, {"name": "WP_014470349.1", "strand": "-", "locus_tag": "LL3_RS09475", "annotations": "DNA-binding_response_regulator", "location": "1909079-1909786"}, {"name": "WP_014471870.1", "strand": "-", "locus_tag": "LL3_RS09480", "annotations": "glucuronoxylanase_xynC", "location": "1909932-1911203"}, {"name": "WP_038463229.1", "strand": "-", "locus_tag": "LL3_RS09485", "annotations": "arabinoxylan_arabinofuranohydrolase", "location": "1911301-1912839"}, {"name": "WP_014471872.1", "strand": "-", "locus_tag": "LL3_RS09490", "annotations": "non-ribosomal_peptide_synthetase", "location": "1913010-1920860"}, {"name": "WP_014471873.1", "strand": "-", "locus_tag": "LL3_RS09495", "annotations": "non-ribosomal_peptide_synthetase", "location": "1920951-1937036"}, {"name": "WP_013352450.1", "strand": "-", "locus_tag": "LL3_RS09500", "annotations": "non-ribosomal_peptide_synthetase", "location": "1937085-1949033"}, {"name": "WP_014470342.1", "strand": "-", "locus_tag": "LL3_RS09505", "annotations": "[acyl-carrier-protein]_S-malonyltransferase", "location": "1949053-1950255"}, {"name": "WP_014471874.1", "strand": "-", "locus_tag": "LL3_RS20600", "annotations": "hypothetical_protein", "location": "1950567-1950758"}, {"name": "WP_013352452.1", "strand": "-", "locus_tag": "LL3_RS20605", "annotations": "galactarate_dehydratase", "location": "1951000-1951098"}, {"name": "WP_014471876.1", "strand": "-", "locus_tag": "LL3_RS09510", "annotations": "3-hydroxybutyrate_dehydrogenase", "location": "1951172-1951957"}, {"name": "WP_014471877.1", "strand": "-", "locus_tag": "LL3_RS09515", "annotations": "CoA_transferase_subunit_B", "location": "1951970-1952626"}, {"name": "WP_013352455.1", "strand": "-", "locus_tag": "LL3_RS09520", "annotations": "CoA_transferase_subunit_A", "location": "1952644-1953345"}, {"name": "WP_013352456.1", "strand": "-", "locus_tag": "LL3_RS09525", "annotations": "cytochrome_P450", "location": "1953527-1954723"}, {"name": "WP_013352457.1", "strand": "-", "locus_tag": "LL3_RS09530", "annotations": "biotin_synthase_BioB", "location": "1954725-1955744"}, {"name": "WP_013352458.1", "strand": "-", "locus_tag": "LL3_RS09535", "annotations": "ATP-dependent_dethiobiotin_synthetase_BioD", "location": "1955747-1956448"}, {"name": "WP_013352459.1", "strand": "-", "locus_tag": "LL3_RS09540", "annotations": "8-amino-7-oxononanoate_synthase", "location": "1956445-1957605"}, {"name": "WP_013352460.1", "strand": "-", "locus_tag": "LL3_RS09545", "annotations": "adenosylmethionine--8-amino-7-oxononanoate_transaminase", "location": "1957595-1958941"}, {"name": "WP_013352461.1", "strand": "-", "locus_tag": "LL3_RS09550", "annotations": "6-carboxyhexanoate--CoA_ligase", "location": "1958938-1959708"}, {"name": "WP_013352462.1", "strand": "+", "locus_tag": "LL3_RS09555", "annotations": "GtrA_family_protein", "location": "1959984-1960391"}, {"name": "WP_013352463.1", "strand": "+", "locus_tag": "LL3_RS09560", "annotations": "UTP--glucose-1-phosphate_uridylyltransferase", "location": "1960398-1961291"}, {"name": "WP_013352464.1", "strand": "+", "locus_tag": "LL3_RS09565", "annotations": "DedA_family_protein", "location": "1961366-1961956"}, {"name": "WP_013352465.1", "strand": "-", "locus_tag": "LL3_RS09570", "annotations": "acyl-CoA_carboxylase_subunit_beta", "location": "1962012-1963541"}, {"name": "WP_013352466.1", "strand": "-", "locus_tag": "LL3_RS09575", "annotations": "3-hydroxybutyryl-CoA_dehydratase", "location": "1963559-1964338"}, {"name": "WP_013352467.1", "strand": "-", "locus_tag": "LL3_RS09580", "annotations": "hydroxymethylglutaryl-CoA_lyase", "location": "1964352-1965251"}, {"name": "WP_013352468.1", "strand": "-", "locus_tag": "LL3_RS09585", "annotations": "acetyl-CoA_carboxylase_biotin_carboxyl_carrier_protein_subunit", "location": "1965267-1965479"}, {"name": "WP_013352469.1", "strand": "-", "locus_tag": "LL3_RS09590", "annotations": "acetyl-CoA_carboxylase_biotin_carboxylase_subunit", "location": "1965476-1966825"}, {"name": "WP_014470337.1", "strand": "-", "locus_tag": "LL3_RS09595", "annotations": "AMP-binding_protein", "location": "1966847-1968487"}, {"name": "WP_013352472.1", "strand": "-", "locus_tag": "LL3_RS09600", "annotations": "acyl-CoA_dehydrogenase", "location": "1968532-1969674"}, {"name": "WP_013352473.1", "strand": "-", "locus_tag": "LL3_RS09605", "annotations": "hypothetical_protein", "location": "1969810-1971354"}, {"name": "WP_013352474.1", "strand": "-", "locus_tag": "LL3_RS09610", "annotations": "DUF1360_domain-containing_protein", "location": "1971476-1971856"}, {"name": "LL3_RS09615", "strand": "-", "locus_tag": "LL3_RS09615", "annotations": "non-ribosomal_peptide_synthase", "location": "1971929-1975734"}, {"name": "WP_014470336.1", "strand": "-", "locus_tag": "LL3_RS09620", "annotations": "non-ribosomal_peptide_synthetase", "location": "1975754-1983430"}, {"name": "WP_014471879.1", "strand": "-", "locus_tag": "LL3_RS20610", "annotations": "hypothetical_protein", "location": "1983674-1983883"}, {"name": "WP_014470334.1", "strand": "-", "locus_tag": "LL3_RS09625", "annotations": "D-alanyl-D-alanine_carboxypeptidase/D-alanyl-D-alanine-endopeptidase", "location": "1983919-1985394"}, {"name": "WP_014470333.1", "strand": "-", "locus_tag": "LL3_RS09630", "annotations": "aldose_1-epimerase", "location": "1985413-1986381"}, {"name": "WP_014470332.1", "strand": "-", "locus_tag": "LL3_RS09635", "annotations": "MATE_family_efflux_transporter", "location": "1986496-1987884"}, {"name": "WP_014470330.1", "strand": "+", "locus_tag": "LL3_RS09640", "annotations": "hypothetical_protein", "location": "1988112-1988654"}, {"name": "WP_013352481.1", "strand": "-", "locus_tag": "LL3_RS09650", "annotations": "site-specific_integrase", "location": "1988905-1989450"}, {"name": "WP_013352482.1", "strand": "-", "locus_tag": "LL3_RS09655", "annotations": "helix-turn-helix_domain-containing_protein", "location": "1989766-1989996"}, {"name": "WP_014471880.1", "strand": "+", "locus_tag": "LL3_RS09660", "annotations": "gamma-glutamyltransferase", "location": "1990240-1992012"}, {"name": "WP_014471881.1", "strand": "-", "locus_tag": "LL3_RS09665", "annotations": "MFS_transporter", "location": "1992059-1993234"}, {"name": "WP_007407355.1", "strand": "-", "locus_tag": "LL3_RS09670", "annotations": "ArsR_family_transcriptional_regulator", "location": "1993372-1993674"}, {"name": "LL3_RS09675", "strand": "-", "locus_tag": "LL3_RS09675", "annotations": "threonine--tRNA_ligase", "location": "1993706-1995633"}, {"name": "WP_014470321.1", "strand": "-", "locus_tag": "LL3_RS09680", "annotations": "glutamate_synthase_subunit_beta", "location": "1996530-1998011"}, {"name": "WP_014471884.1", "strand": "-", "locus_tag": "LL3_RS09685", "annotations": "glutamate_synthase_large_subunit", "location": "1998028-2002587"}, {"name": "WP_065521167.1", "strand": "+", "locus_tag": "SRCM101294_RS00765", "annotations": "glutamate_synthase", "location": "133188-134669"}, {"name": "WP_065521168.1", "strand": "+", "locus_tag": "SRCM101294_RS00770", "annotations": "hypothetical_protein", "location": "134788-135528"}, {"name": "WP_065521169.1", "strand": "-", "locus_tag": "SRCM101294_RS00775", "annotations": "alcohol_dehydrogenase", "location": "135525-136505"}, {"name": "WP_065521170.1", "strand": "+", "locus_tag": "SRCM101294_RS00780", "annotations": "LysR_family_transcriptional_regulator", "location": "136624-137490"}, {"name": "WP_065521171.1", "strand": "+", "locus_tag": "SRCM101294_RS00785", "annotations": "threonine--tRNA_ligase", "location": "138135-140063"}, {"name": "WP_007407355.1", "strand": "+", "locus_tag": "SRCM101294_RS00790", "annotations": "ArsR_family_transcriptional_regulator", "location": "140095-140397"}, {"name": "WP_065521172.1", "strand": "+", "locus_tag": "SRCM101294_RS00795", "annotations": "MFS_transporter", "location": "140535-141710"}, {"name": "WP_014470327.1", "strand": "-", "locus_tag": "SRCM101294_RS00800", "annotations": "gamma-glutamyltransferase", "location": "141757-143532"}, {"name": "WP_013352482.1", "strand": "+", "locus_tag": "SRCM101294_RS00805", "annotations": "helix-turn-helix_domain-containing_protein", "location": "143776-144006"}, {"name": "WP_013352481.1", "strand": "+", "locus_tag": "SRCM101294_RS00810", "annotations": "site-specific_integrase", "location": "144321-144866"}, {"name": "WP_065521173.1", "strand": "-", "locus_tag": "SRCM101294_RS00820", "annotations": "hypothetical_protein", "location": "145104-145646"}, {"name": "WP_065521174.1", "strand": "+", "locus_tag": "SRCM101294_RS00825", "annotations": "MATE_family_efflux_transporter", "location": "145875-147263"}, {"name": "WP_065521478.1", "strand": "+", "locus_tag": "SRCM101294_RS00830", "annotations": "aldose_1-epimerase", "location": "147378-148346"}, {"name": "WP_065521175.1", "strand": "+", "locus_tag": "SRCM101294_RS00835", "annotations": "D-alanyl-D-alanine_carboxypeptidase/D-alanyl-D-alanine-endopeptidase", "location": "148365-149840"}, {"name": "WP_076984073.1", "strand": "+", "locus_tag": "SRCM101294_RS20045", "annotations": "hypothetical_protein", "location": "149876-150085"}, {"name": "WP_065521176.1", "strand": "+", "locus_tag": "SRCM101294_RS00840", "annotations": "D-alanine--poly(phosphoribitol)_ligase_subunit_DltA", "location": "150329-158005"}, {"name": "WP_065521177.1", "strand": "+", "locus_tag": "SRCM101294_RS00845", "annotations": "non-ribosomal_peptide_synthase", "location": "158025-161828"}, {"name": "WP_065521178.1", "strand": "+", "locus_tag": "SRCM101294_RS00850", "annotations": "DUF1360_domain-containing_protein", "location": "161901-162281"}, {"name": "WP_065521179.1", "strand": "+", "locus_tag": "SRCM101294_RS00855", "annotations": "hypothetical_protein", "location": "162403-163941"}, {"name": "WP_013352472.1", "strand": "+", "locus_tag": "SRCM101294_RS00860", "annotations": "acyl-CoA_dehydrogenase", "location": "164077-165219"}, {"name": "WP_065521180.1", "strand": "+", "locus_tag": "SRCM101294_RS00865", "annotations": "AMP-binding_protein", "location": "165264-166904"}, {"name": "WP_065521181.1", "strand": "+", "locus_tag": "SRCM101294_RS00870", "annotations": "acetyl-CoA_carboxylase_biotin_carboxylase_subunit", "location": "166926-168275"}, {"name": "WP_013352468.1", "strand": "+", "locus_tag": "SRCM101294_RS00875", "annotations": "acetyl-CoA_carboxylase_biotin_carboxyl_carrier_protein_subunit", "location": "168272-168484"}, {"name": "WP_065521182.1", "strand": "+", "locus_tag": "SRCM101294_RS00880", "annotations": "hydroxymethylglutaryl-CoA_lyase", "location": "168500-169399"}, {"name": "WP_065521183.1", "strand": "+", "locus_tag": "SRCM101294_RS00885", "annotations": "enoyl-CoA_hydratase", "location": "169413-170192"}, {"name": "WP_013352465.1", "strand": "+", "locus_tag": "SRCM101294_RS00890", "annotations": "acyl-CoA_carboxylase_subunit_beta", "location": "170210-171739"}, {"name": "WP_013352464.1", "strand": "-", "locus_tag": "SRCM101294_RS00895", "annotations": "DedA_family_protein", "location": "171797-172387"}, {"name": "WP_065521184.1", "strand": "-", "locus_tag": "SRCM101294_RS00900", "annotations": "UTP--glucose-1-phosphate_uridylyltransferase", "location": "172462-173355"}, {"name": "WP_065521185.1", "strand": "-", "locus_tag": "SRCM101294_RS00905", "annotations": "GtrA_family_protein", "location": "173362-173769"}, {"name": "WP_065521186.1", "strand": "+", "locus_tag": "SRCM101294_RS00910", "annotations": "6-carboxyhexanoate--CoA_ligase", "location": "174045-174815"}, {"name": "WP_065521187.1", "strand": "+", "locus_tag": "SRCM101294_RS00915", "annotations": "adenosylmethionine--8-amino-7-oxononanoate_transaminase", "location": "174812-176158"}, {"name": "WP_065521188.1", "strand": "+", "locus_tag": "SRCM101294_RS00920", "annotations": "8-amino-7-oxononanoate_synthase", "location": "176148-177308"}, {"name": "WP_065521189.1", "strand": "+", "locus_tag": "SRCM101294_RS00925", "annotations": "ATP-dependent_dethiobiotin_synthetase_BioD", "location": "177305-178006"}, {"name": "WP_065521190.1", "strand": "+", "locus_tag": "SRCM101294_RS00930", "annotations": "biotin_synthase_BioB", "location": "178009-179028"}, {"name": "WP_065521191.1", "strand": "+", "locus_tag": "SRCM101294_RS00935", "annotations": "cytochrome_P450", "location": "179030-180226"}, {"name": "WP_065521192.1", "strand": "+", "locus_tag": "SRCM101294_RS00940", "annotations": "CoA_transferase_subunit_A", "location": "180408-181109"}, {"name": "WP_065521193.1", "strand": "+", "locus_tag": "SRCM101294_RS00945", "annotations": "CoA_transferase_subunit_B", "location": "181127-181783"}, {"name": "WP_065521194.1", "strand": "+", "locus_tag": "SRCM101294_RS00950", "annotations": "3-hydroxybutyrate_dehydrogenase", "location": "181796-182581"}, {"name": "WP_076984074.1", "strand": "+", "locus_tag": "SRCM101294_RS20050", "annotations": "galactonate_dehydratase", "location": "182656-182754"}, {"name": "SRCM101294_RS20055", "strand": "+", "locus_tag": "SRCM101294_RS20055", "annotations": "hypothetical_protein", "location": "182997-183181"}, {"name": "WP_065521195.1", "strand": "+", "locus_tag": "SRCM101294_RS00955", "annotations": "[acyl-carrier-protein]_S-malonyltransferase", "location": "183498-184700"}, {"name": "WP_065521196.1", "strand": "+", "locus_tag": "SRCM101294_RS00960", "annotations": "non-ribosomal_peptide_synthetase", "location": "184720-196668"}, {"name": "WP_065521197.1", "strand": "+", "locus_tag": "SRCM101294_RS00965", "annotations": "hypothetical_protein", "location": "196717-198645"}, {"name": "WP_065521198.1", "strand": "+", "locus_tag": "SRCM101294_RS00970", "annotations": "glucuronoxylanase", "location": "198736-200007"}, {"name": "WP_014470349.1", "strand": "+", "locus_tag": "SRCM101294_RS00975", "annotations": "DNA-binding_response_regulator", "location": "200153-200860"}, {"name": "WP_065521199.1", "strand": "+", "locus_tag": "SRCM101294_RS00980", "annotations": "sensor_histidine_kinase", "location": "200863-202263"}, {"name": "WP_065521200.1", "strand": "-", "locus_tag": "SRCM101294_RS00985", "annotations": "DUF4870_domain-containing_protein", "location": "202316-202627"}, {"name": "WP_065521479.1", "strand": "-", "locus_tag": "SRCM101294_RS00990", "annotations": "hypothetical_protein", "location": "202914-203141"}, {"name": "SRCM101294_RS00995", "strand": "-", "locus_tag": "SRCM101294_RS00995", "annotations": "hypothetical_protein", "location": "203437-204210"}, {"name": "WP_065521201.1", "strand": "-", "locus_tag": "SRCM101294_RS01000", "annotations": "DUF4166_domain-containing_protein", "location": "204257-204865"}, {"name": "WP_065521202.1", "strand": "-", "locus_tag": "SRCM101294_RS01005", "annotations": "hypothetical_protein", "location": "204862-205677"}, {"name": "WP_045505865.1", "strand": "-", "locus_tag": "SRCM101294_RS01010", "annotations": "alanine:cation_symporter_family_protein", "location": "206038-207453"}, {"name": "WP_013352437.1", "strand": "+", "locus_tag": "SRCM101294_RS01015", "annotations": "hypothetical_protein", "location": "207830-208183"}, {"name": "WP_065521203.1", "strand": "-", "locus_tag": "SRCM101294_RS01020", "annotations": "DNA_topoisomerase_IV_subunit_A", "location": "208393-210816"}, {"name": "WP_065521204.1", "strand": "-", "locus_tag": "SRCM101294_RS01025", "annotations": "DNA_topoisomerase_IV_subunit_B", "location": "210819-212786"}, {"name": "WP_013352433.1", "strand": "-", "locus_tag": "SRCM101294_RS01030", "annotations": "CoA-binding_protein", "location": "213211-213618"}, {"name": "WP_013352432.1", "strand": "+", "locus_tag": "SRCM101294_RS01035", "annotations": "glycerol-3-phosphate_acyltransferase", "location": "213771-214352"}, {"name": "WP_065521205.1", "strand": "+", "locus_tag": "SRCM101294_RS01040", "annotations": "hypothetical_protein", "location": "214439-214726"}, {"name": "WP_065521206.1", "strand": "-", "locus_tag": "SRCM101294_RS01045", "annotations": "hypothetical_protein", "location": "214758-215057"}, {"name": "WP_065521207.1", "strand": "-", "locus_tag": "SRCM101294_RS01050", "annotations": "hypothetical_protein", "location": "215073-215489"}, {"name": "WP_045505885.1", "strand": "-", "locus_tag": "SRCM101294_RS01055", "annotations": "small_acid-soluble_spore_protein_Tlp", "location": "215574-215816"}, {"name": "WP_013352427.1", "strand": "-", "locus_tag": "SRCM101294_RS01060", "annotations": "acid-soluble_spore_protein_N", "location": "215841-215987"}, {"name": "WP_012117651.1", "strand": "-", "locus_tag": "SRCM101294_RS01065", "annotations": "FbpB_family_small_basic_protein", "location": "216051-216176"}, {"name": "WP_013352426.1", "strand": "-", "locus_tag": "SRCM101294_RS01070", "annotations": "TlpA_family_protein_disulfide_reductase", "location": "216256-216765"}, {"name": "WP_013352427.1", "strand": "+", "locus_tag": "S101267_RS10260", "annotations": "acid-soluble_spore_protein_N", "location": "1985190-1985336"}, {"name": "WP_013352428.1", "strand": "+", "locus_tag": "S101267_RS10265", "annotations": "small_acid-soluble_spore_protein_Tlp", "location": "1985361-1985603"}, {"name": "WP_013352429.1", "strand": "+", "locus_tag": "S101267_RS10270", "annotations": "hypothetical_protein", "location": "1985688-1986104"}, {"name": "WP_013352430.1", "strand": "+", "locus_tag": "S101267_RS10275", "annotations": "hypothetical_protein", "location": "1986120-1986419"}, {"name": "WP_013352431.1", "strand": "-", "locus_tag": "S101267_RS10280", "annotations": "hypothetical_protein", "location": "1986451-1986738"}, {"name": "WP_013352432.1", "strand": "-", "locus_tag": "S101267_RS10285", "annotations": "glycerol-3-phosphate_acyltransferase", "location": "1986825-1987406"}, {"name": "WP_013352433.1", "strand": "+", "locus_tag": "S101267_RS10290", "annotations": "CoA-binding_protein", "location": "1987559-1987966"}, {"name": "WP_013352434.1", "strand": "+", "locus_tag": "S101267_RS10295", "annotations": "DNA_topoisomerase_IV_subunit_B", "location": "1988391-1990358"}, {"name": "WP_013352435.1", "strand": "+", "locus_tag": "S101267_RS10300", "annotations": "DNA_topoisomerase_IV_subunit_A", "location": "1990361-1992784"}, {"name": "WP_013352437.1", "strand": "-", "locus_tag": "S101267_RS10305", "annotations": "hypothetical_protein", "location": "1992994-1993347"}, {"name": "WP_013352438.1", "strand": "+", "locus_tag": "S101267_RS10310", "annotations": "alanine:cation_symporter_family_protein", "location": "1993723-1995141"}, {"name": "WP_013352440.1", "strand": "+", "locus_tag": "S101267_RS10315", "annotations": "hypothetical_protein", "location": "1995898-1996341"}, {"name": "WP_065118516.1", "strand": "+", "locus_tag": "S101267_RS10320", "annotations": "DUF4166_domain-containing_protein", "location": "1996322-1996930"}, {"name": "WP_013352442.1", "strand": "+", "locus_tag": "S101267_RS10325", "annotations": "membrane_protein", "location": "1996924-1998534"}, {"name": "WP_014471869.1", "strand": "+", "locus_tag": "S101267_RS10330", "annotations": "hypothetical_protein", "location": "1998840-1999067"}, {"name": "WP_013352443.1", "strand": "+", "locus_tag": "S101267_RS10335", "annotations": "DUF4870_domain-containing_protein", "location": "1999337-1999648"}, {"name": "WP_013352444.1", "strand": "-", "locus_tag": "S101267_RS10340", "annotations": "sensor_histidine_kinase", "location": "1999702-2001102"}, {"name": "WP_013352445.1", "strand": "-", "locus_tag": "S101267_RS10345", "annotations": "DNA-binding_response_regulator", "location": "2001105-2001812"}, {"name": "WP_013352446.1", "strand": "-", "locus_tag": "S101267_RS10350", "annotations": "glucuronoxylanase_xynC", "location": "2001958-2003229"}, {"name": "WP_041481728.1", "strand": "-", "locus_tag": "S101267_RS10355", "annotations": "arabinoxylan_arabinofuranohydrolase", "location": "2003320-2004858"}, {"name": "WP_013352448.1", "strand": "-", "locus_tag": "S101267_RS10360", "annotations": "non-ribosomal_peptide_synthetase", "location": "2005029-2012879"}, {"name": "WP_088030533.1", "strand": "-", "locus_tag": "S101267_RS10365", "annotations": "non-ribosomal_peptide_synthase/polyketide_synthase", "location": "2012970-2029055"}, {"name": "WP_013352450.1", "strand": "-", "locus_tag": "S101267_RS10370", "annotations": "non-ribosomal_peptide_synthetase", "location": "2029104-2041052"}, {"name": "WP_014470342.1", "strand": "-", "locus_tag": "S101267_RS10375", "annotations": "[acyl-carrier-protein]_S-malonyltransferase", "location": "2041072-2042274"}, {"name": "WP_014471874.1", "strand": "-", "locus_tag": "S101267_RS10380", "annotations": "hypothetical_protein", "location": "2042586-2042777"}, {"name": "WP_013352452.1", "strand": "-", "locus_tag": "S101267_RS10385", "annotations": "galactarate_dehydratase", "location": "2043019-2043117"}, {"name": "WP_088030685.1", "strand": "-", "locus_tag": "S101267_RS10390", "annotations": "3-hydroxybutyrate_dehydrogenase", "location": "2043191-2043964"}, {"name": "WP_013352454.1", "strand": "-", "locus_tag": "S101267_RS10395", "annotations": "CoA_transferase_subunit_B", "location": "2043989-2044645"}, {"name": "WP_013352455.1", "strand": "-", "locus_tag": "S101267_RS10400", "annotations": "CoA_transferase_subunit_A", "location": "2044663-2045364"}, {"name": "WP_013352456.1", "strand": "-", "locus_tag": "S101267_RS10405", "annotations": "cytochrome_P450", "location": "2045546-2046742"}, {"name": "WP_013352457.1", "strand": "-", "locus_tag": "S101267_RS10410", "annotations": "biotin_synthase_BioB", "location": "2046744-2047763"}, {"name": "WP_013352458.1", "strand": "-", "locus_tag": "S101267_RS10415", "annotations": "ATP-dependent_dethiobiotin_synthetase_BioD", "location": "2047766-2048467"}, {"name": "WP_013352459.1", "strand": "-", "locus_tag": "S101267_RS10420", "annotations": "8-amino-7-oxononanoate_synthase", "location": "2048464-2049624"}, {"name": "WP_013352460.1", "strand": "-", "locus_tag": "S101267_RS10425", "annotations": "adenosylmethionine--8-amino-7-oxononanoate_transaminase", "location": "2049614-2050960"}, {"name": "WP_013352461.1", "strand": "-", "locus_tag": "S101267_RS10430", "annotations": "6-carboxyhexanoate--CoA_ligase", "location": "2050957-2051727"}, {"name": "WP_013352462.1", "strand": "+", "locus_tag": "S101267_RS10435", "annotations": "GtrA_family_protein", "location": "2052003-2052410"}, {"name": "WP_013352463.1", "strand": "+", "locus_tag": "S101267_RS10440", "annotations": "UTP--glucose-1-phosphate_uridylyltransferase", "location": "2052417-2053310"}, {"name": "WP_013352464.1", "strand": "+", "locus_tag": "S101267_RS10445", "annotations": "DedA_family_protein", "location": "2053385-2053975"}, {"name": "WP_013352465.1", "strand": "-", "locus_tag": "S101267_RS10450", "annotations": "acyl-CoA_carboxylase_subunit_beta", "location": "2054031-2055560"}, {"name": "WP_013352466.1", "strand": "-", "locus_tag": "S101267_RS10455", "annotations": "3-hydroxybutyryl-CoA_dehydratase", "location": "2055578-2056357"}, {"name": "WP_013352467.1", "strand": "-", "locus_tag": "S101267_RS10460", "annotations": "hydroxymethylglutaryl-CoA_lyase", "location": "2056371-2057270"}, {"name": "WP_013352468.1", "strand": "-", "locus_tag": "S101267_RS10465", "annotations": "acetyl-CoA_carboxylase_biotin_carboxyl_carrier_protein_subunit", "location": "2057286-2057498"}, {"name": "WP_013352469.1", "strand": "-", "locus_tag": "S101267_RS10470", "annotations": "acetyl-CoA_carboxylase_biotin_carboxylase_subunit", "location": "2057495-2058844"}, {"name": "S101267_RS10475", "strand": "-", "locus_tag": "S101267_RS10475", "annotations": "AMP-binding_protein", "location": "2058866-2060506"}, {"name": "WP_013352472.1", "strand": "-", "locus_tag": "S101267_RS10480", "annotations": "acyl-CoA_dehydrogenase", "location": "2060551-2061693"}, {"name": "WP_013352473.1", "strand": "-", "locus_tag": "S101267_RS10485", "annotations": "hypothetical_protein", "location": "2061829-2063373"}, {"name": "WP_013352474.1", "strand": "-", "locus_tag": "S101267_RS10490", "annotations": "DUF1360_domain-containing_protein", "location": "2063495-2063875"}, {"name": "WP_013352475.1", "strand": "-", "locus_tag": "S101267_RS10495", "annotations": "non-ribosomal_peptide_synthase", "location": "2063948-2067754"}, {"name": "WP_088030534.1", "strand": "-", "locus_tag": "S101267_RS10500", "annotations": "D-alanine--poly(phosphoribitol)_ligase_subunit_DltA", "location": "2067774-2075450"}, {"name": "WP_076984029.1", "strand": "-", "locus_tag": "S101267_RS10505", "annotations": "hypothetical_protein", "location": "2075694-2075903"}, {"name": "WP_013352477.1", "strand": "-", "locus_tag": "S101267_RS10510", "annotations": "D-alanyl-D-alanine_carboxypeptidase/D-alanyl-D-alanine-endopeptidase", "location": "2075939-2077414"}, {"name": "WP_013352478.1", "strand": "-", "locus_tag": "S101267_RS10515", "annotations": "aldose_1-epimerase", "location": "2077433-2078401"}, {"name": "WP_013352479.1", "strand": "-", "locus_tag": "S101267_RS10520", "annotations": "MATE_family_efflux_transporter", "location": "2078508-2079896"}, {"name": "WP_013352480.1", "strand": "+", "locus_tag": "S101267_RS10525", "annotations": "hypothetical_protein", "location": "2080125-2080667"}, {"name": "WP_013352481.1", "strand": "-", "locus_tag": "S101267_RS10535", "annotations": "site-specific_integrase", "location": "2080913-2081458"}, {"name": "WP_013352482.1", "strand": "-", "locus_tag": "S101267_RS10540", "annotations": "helix-turn-helix_domain-containing_protein", "location": "2081774-2082004"}, {"name": "WP_013352483.1", "strand": "+", "locus_tag": "S101267_RS10545", "annotations": "gamma-glutamyltransferase", "location": "2082248-2084020"}, {"name": "WP_013352484.1", "strand": "-", "locus_tag": "S101267_RS10550", "annotations": "MFS_transporter", "location": "2084067-2085242"}, {"name": "WP_007407355.1", "strand": "-", "locus_tag": "S101267_RS10555", "annotations": "ArsR_family_transcriptional_regulator", "location": "2085380-2085682"}, {"name": "WP_013352485.1", "strand": "-", "locus_tag": "S101267_RS10560", "annotations": "threonine--tRNA_ligase", "location": "2085714-2087642"}, {"name": "WP_013352486.1", "strand": "-", "locus_tag": "S101267_RS10565", "annotations": "glutamate_synthase_subunit_beta", "location": "2088280-2089761"}, {"name": "WP_014471884.1", "strand": "-", "locus_tag": "S101267_RS10570", "annotations": "glutamate_synthase_large_subunit", "location": "2089778-2094337"}, {"name": "WP_013352488.1", "strand": "+", "locus_tag": "S101267_RS10575", "annotations": "LysR_family_transcriptional_regulator", "location": "2094483-2095385"}, {"name": "BKP66_RS00005", "strand": "+", "locus_tag": "BKP66_RS00005", "annotations": "non-ribosomal_peptide_synthetase", "location": "1-3713"}, {"name": "WP_071346674.1", "strand": "+", "locus_tag": "BKP66_RS00010", "annotations": "D-alanine--poly(phosphoribitol)_ligase_subunit_DltA", "location": "3739-14514"}, {"name": "WP_071346675.1", "strand": "+", "locus_tag": "BKP66_RS00015", "annotations": "non-ribosomal_peptide_synthase", "location": "14534-18340"}, {"name": "WP_013352474.1", "strand": "+", "locus_tag": "BKP66_RS00020", "annotations": "DUF1360_domain-containing_protein", "location": "18413-18793"}, {"name": "WP_071346676.1", "strand": "+", "locus_tag": "BKP66_RS00025", "annotations": "hypothetical_protein", "location": "18915-20459"}, {"name": "WP_071346677.1", "strand": "+", "locus_tag": "BKP66_RS00030", "annotations": "acyl-CoA_dehydrogenase", "location": "20595-21737"}, {"name": "WP_071346678.1", "strand": "+", "locus_tag": "BKP66_RS00035", "annotations": "AMP-binding_protein", "location": "21782-23422"}, {"name": "WP_071346679.1", "strand": "+", "locus_tag": "BKP66_RS00040", "annotations": "acetyl-CoA_carboxylase_biotin_carboxylase_subunit", "location": "23444-24793"}, {"name": "WP_013352468.1", "strand": "+", "locus_tag": "BKP66_RS00045", "annotations": "acetyl-CoA_carboxylase_biotin_carboxyl_carrier_protein_subunit", "location": "24790-25002"}, {"name": "WP_071346680.1", "strand": "+", "locus_tag": "BKP66_RS00050", "annotations": "hydroxymethylglutaryl-CoA_lyase", "location": "25018-25917"}, {"name": "WP_071346681.1", "strand": "+", "locus_tag": "BKP66_RS00055", "annotations": "enoyl-CoA_hydratase", "location": "25931-26710"}, {"name": "WP_071346682.1", "strand": "+", "locus_tag": "BKP66_RS00060", "annotations": "acyl-CoA_carboxylase_subunit_beta", "location": "26728-28257"}, {"name": "WP_071346683.1", "strand": "-", "locus_tag": "BKP66_RS00065", "annotations": "DedA_family_protein", "location": "28315-28905"}, {"name": "WP_071346684.1", "strand": "-", "locus_tag": "BKP66_RS00070", "annotations": "UTP--glucose-1-phosphate_uridylyltransferase", "location": "28980-29873"}, {"name": "WP_065521185.1", "strand": "-", "locus_tag": "BKP66_RS00075", "annotations": "GtrA_family_protein", "location": "29880-30287"}, {"name": "WP_071346685.1", "strand": "+", "locus_tag": "BKP66_RS00080", "annotations": "6-carboxyhexanoate--CoA_ligase", "location": "30562-31332"}, {"name": "WP_071346686.1", "strand": "+", "locus_tag": "BKP66_RS00085", "annotations": "adenosylmethionine--8-amino-7-oxononanoate_transaminase", "location": "31329-32675"}, {"name": "WP_071346687.1", "strand": "+", "locus_tag": "BKP66_RS00090", "annotations": "8-amino-7-oxononanoate_synthase", "location": "32665-33825"}, {"name": "WP_071346688.1", "strand": "+", "locus_tag": "BKP66_RS00095", "annotations": "ATP-dependent_dethiobiotin_synthetase_BioD", "location": "33822-34523"}, {"name": "WP_071346689.1", "strand": "+", "locus_tag": "BKP66_RS00100", "annotations": "biotin_synthase_BioB", "location": "34526-35545"}, {"name": "WP_071346690.1", "strand": "+", "locus_tag": "BKP66_RS00105", "annotations": "cytochrome_P450", "location": "35547-36743"}, {"name": "WP_071346691.1", "strand": "+", "locus_tag": "BKP66_RS00110", "annotations": "CoA_transferase_subunit_A", "location": "36925-37626"}, {"name": "WP_065521193.1", "strand": "+", "locus_tag": "BKP66_RS00115", "annotations": "CoA_transferase_subunit_B", "location": "37644-38300"}, {"name": "WP_071346692.1", "strand": "+", "locus_tag": "BKP66_RS00120", "annotations": "3-hydroxybutyrate_dehydrogenase", "location": "38313-39098"}, {"name": "WP_076983105.1", "strand": "+", "locus_tag": "BKP66_RS19685", "annotations": "galactonate_dehydratase", "location": "39172-39270"}, {"name": "WP_076983106.1", "strand": "+", "locus_tag": "BKP66_RS19690", "annotations": "hypothetical_protein", "location": "39513-39704"}, {"name": "WP_071346693.1", "strand": "+", "locus_tag": "BKP66_RS00125", "annotations": "[acyl-carrier-protein]_S-malonyltransferase", "location": "40019-41221"}, {"name": "WP_071346694.1", "strand": "+", "locus_tag": "BKP66_RS00130", "annotations": "non-ribosomal_peptide_synthetase", "location": "41241-53189"}, {"name": "WP_071346695.1", "strand": "+", "locus_tag": "BKP66_RS00135", "annotations": "non-ribosomal_peptide_synthase/polyketide_synthase", "location": "53238-69323"}, {"name": "WP_071346696.1", "strand": "+", "locus_tag": "BKP66_RS00140", "annotations": "D-alanine--poly(phosphoribitol)_ligase_subunit_DltA", "location": "69414-77264"}, {"name": "WP_071347202.1", "strand": "+", "locus_tag": "BKP66_RS00145", "annotations": "arabinoxylan_arabinofuranohydrolase", "location": "77435-78973"}, {"name": "WP_071346697.1", "strand": "+", "locus_tag": "BKP66_RS00150", "annotations": "glucuronoxylanase", "location": "79064-80335"}, {"name": "WP_071346698.1", "strand": "+", "locus_tag": "BKP66_RS00155", "annotations": "DNA-binding_response_regulator", "location": "80481-81188"}, {"name": "WP_071346699.1", "strand": "+", "locus_tag": "BKP66_RS00160", "annotations": "sensor_histidine_kinase", "location": "81191-82591"}, {"name": "WP_071346700.1", "strand": "-", "locus_tag": "BKP66_RS00165", "annotations": "DUF4870_domain-containing_protein", "location": "82644-82955"}, {"name": "BKP66_RS19695", "strand": "-", "locus_tag": "BKP66_RS19695", "annotations": "hypothetical_protein", "location": "83225-83453"}, {"name": "WP_071346701.1", "strand": "-", "locus_tag": "BKP66_RS00170", "annotations": "hypothetical_protein", "location": "83642-85261"}, {"name": "WP_071346702.1", "strand": "-", "locus_tag": "BKP66_RS00175", "annotations": "DUF4166_domain-containing_protein", "location": "85255-85863"}, {"name": "WP_071346703.1", "strand": "-", "locus_tag": "BKP66_RS00180", "annotations": "hypothetical_protein", "location": "85844-86677"}, {"name": "WP_045505865.1", "strand": "-", "locus_tag": "BKP66_RS00185", "annotations": "alanine:cation_symporter_family_protein", "location": "87040-88455"}, {"name": "WP_071346704.1", "strand": "+", "locus_tag": "BKP66_RS00190", "annotations": "hypothetical_protein", "location": "88832-89185"}, {"name": "WP_071346705.1", "strand": "-", "locus_tag": "BKP66_RS00195", "annotations": "DNA_topoisomerase_IV_subunit_A", "location": "89394-91817"}, {"name": "WP_013352434.1", "strand": "-", "locus_tag": "BKP66_RS00200", "annotations": "DNA_topoisomerase_IV_subunit_B", "location": "91820-93787"}, {"name": "WP_013352433.1", "strand": "-", "locus_tag": "BKP66_RS00205", "annotations": "CoA-binding_protein", "location": "94212-94619"}, {"name": "WP_013352432.1", "strand": "+", "locus_tag": "BKP66_RS00210", "annotations": "glycerol-3-phosphate_acyltransferase", "location": "94772-95353"}, {"name": "WP_065521205.1", "strand": "+", "locus_tag": "BKP66_RS00215", "annotations": "hypothetical_protein", "location": "95440-95727"}, {"name": "WP_071346706.1", "strand": "-", "locus_tag": "BKP66_RS00220", "annotations": "hypothetical_protein", "location": "95759-96058"}, {"name": "WP_065521207.1", "strand": "-", "locus_tag": "BKP66_RS00225", "annotations": "hypothetical_protein", "location": "96074-96490"}, {"name": "WP_045505885.1", "strand": "-", "locus_tag": "BKP66_RS00230", "annotations": "small_acid-soluble_spore_protein_Tlp", "location": "96575-96817"}, {"name": "WP_013352427.1", "strand": "-", "locus_tag": "BKP66_RS00235", "annotations": "acid-soluble_spore_protein_N", "location": "96842-96988"}, {"name": "WP_012117651.1", "strand": "-", "locus_tag": "BKP66_RS00240", "annotations": "FbpB_family_small_basic_protein", "location": "97052-97177"}, {"name": "WP_063174850.1", "strand": "+", "locus_tag": "AV542_RS16855", "annotations": "sugar_kinase", "location": "580231-581187"}, {"name": "WP_025851067.1", "strand": "+", "locus_tag": "AV542_RS16860", "annotations": "alcohol_dehydrogenase", "location": "581217-582236"}, {"name": "WP_063174851.1", "strand": "+", "locus_tag": "AV542_RS16865", "annotations": "bifunctional_2-keto-4-hydroxyglutarate_aldolase/2-keto-3-deoxy-6-phosphogluconate_aldolase", "location": "582250-582885"}, {"name": "WP_063174852.1", "strand": "+", "locus_tag": "AV542_RS16870", "annotations": "mannonate_dehydratase", "location": "582887-583963"}, {"name": "WP_063174853.1", "strand": "+", "locus_tag": "AV542_RS16875", "annotations": "D-mannonate_oxidoreductase", "location": "583960-584796"}, {"name": "WP_048367286.1", "strand": "+", "locus_tag": "AV542_RS16880", "annotations": "LacI_family_transcriptional_regulator", "location": "584880-585881"}, {"name": "WP_014305081.1", "strand": "+", "locus_tag": "AV542_RS16885", "annotations": "MFS_transporter", "location": "585948-587219"}, {"name": "WP_003153945.1", "strand": "+", "locus_tag": "AV542_RS16890", "annotations": "hypothetical_protein", "location": "587338-588153"}, {"name": "WP_063174854.1", "strand": "+", "locus_tag": "AV542_RS16895", "annotations": "DUF4166_domain-containing_protein", "location": "588150-588758"}, {"name": "WP_057080744.1", "strand": "+", "locus_tag": "AV542_RS16900", "annotations": "hypothetical_protein", "location": "588752-590380"}, {"name": "AV542_RS16905", "strand": "-", "locus_tag": "AV542_RS16905", "annotations": "choline_esterase", "location": "591027-591448"}, {"name": "WP_063174855.1", "strand": "-", "locus_tag": "AV542_RS16910", "annotations": "endoglucanase", "location": "591538-593037"}, {"name": "WP_063174856.1", "strand": "+", "locus_tag": "AV542_RS16915", "annotations": "DUF4870_domain-containing_protein", "location": "593491-593802"}, {"name": "WP_063174857.1", "strand": "-", "locus_tag": "AV542_RS16920", "annotations": "sensor_histidine_kinase", "location": "593854-595254"}, {"name": "WP_003153932.1", "strand": "-", "locus_tag": "AV542_RS16925", "annotations": "DNA-binding_response_regulator", "location": "595257-595964"}, {"name": "WP_063174858.1", "strand": "-", "locus_tag": "AV542_RS16930", "annotations": "glucuronoxylanase", "location": "596106-597377"}, {"name": "WP_063174859.1", "strand": "-", "locus_tag": "AV542_RS16935", "annotations": "arabinoxylan_arabinofuranohydrolase", "location": "597429-598967"}, {"name": "WP_063174860.1", "strand": "-", "locus_tag": "AV542_RS16940", "annotations": "non-ribosomal_peptide_synthetase", "location": "599291-607144"}, {"name": "WP_063174861.1", "strand": "-", "locus_tag": "AV542_RS16945", "annotations": "non-ribosomal_peptide_synthetase", "location": "607233-623321"}, {"name": "WP_063174862.1", "strand": "-", "locus_tag": "AV542_RS16950", "annotations": "non-ribosomal_peptide_synthetase", "location": "623366-635314"}, {"name": "WP_063174863.1", "strand": "-", "locus_tag": "AV542_RS16955", "annotations": "[acyl-carrier-protein]_S-malonyltransferase", "location": "635334-636536"}, {"name": "WP_071543400.1", "strand": "-", "locus_tag": "AV542_RS19380", "annotations": "hypothetical_protein", "location": "636851-637045"}, {"name": "WP_032857961.1", "strand": "-", "locus_tag": "AV542_RS16960", "annotations": "3-hydroxybutyrate_dehydrogenase", "location": "637092-637877"}, {"name": "WP_007410136.1", "strand": "-", "locus_tag": "AV542_RS16965", "annotations": "CoA_transferase_subunit_B", "location": "637890-638552"}, {"name": "WP_063174864.1", "strand": "-", "locus_tag": "AV542_RS16970", "annotations": "CoA_transferase_subunit_A", "location": "638570-639271"}, {"name": "WP_063174865.1", "strand": "-", "locus_tag": "AV542_RS16975", "annotations": "GntP_family_permease", "location": "639296-640741"}, {"name": "WP_014305101.1", "strand": "-", "locus_tag": "AV542_RS16980", "annotations": "cytochrome_P450", "location": "641045-642241"}, {"name": "WP_063174866.1", "strand": "-", "locus_tag": "AV542_RS16985", "annotations": "biotin_synthase_BioB", "location": "642243-643262"}, {"name": "WP_015388158.1", "strand": "-", "locus_tag": "AV542_RS16990", "annotations": "ATP-dependent_dethiobiotin_synthetase_BioD", "location": "643265-643966"}, {"name": "WP_058906068.1", "strand": "-", "locus_tag": "AV542_RS16995", "annotations": "8-amino-7-oxononanoate_synthase", "location": "643963-645123"}, {"name": "WP_024085382.1", "strand": "-", "locus_tag": "AV542_RS17000", "annotations": "adenosylmethionine--8-amino-7-oxononanoate_transaminase", "location": "645113-646459"}, {"name": "WP_060386979.1", "strand": "-", "locus_tag": "AV542_RS17005", "annotations": "6-carboxyhexanoate--CoA_ligase", "location": "646456-647226"}, {"name": "WP_025851040.1", "strand": "+", "locus_tag": "AV542_RS17010", "annotations": "GtrA_family_protein", "location": "647505-647912"}, {"name": "WP_043867178.1", "strand": "+", "locus_tag": "AV542_RS17015", "annotations": "UTP--glucose-1-phosphate_uridylyltransferase", "location": "647919-648812"}, {"name": "WP_007410125.1", "strand": "+", "locus_tag": "AV542_RS17020", "annotations": "DedA_family_protein", "location": "648887-649477"}, {"name": "WP_007410124.1", "strand": "-", "locus_tag": "AV542_RS17025", "annotations": "acyl-CoA_carboxylase_subunit_beta", "location": "649531-651060"}, {"name": "WP_063174867.1", "strand": "-", "locus_tag": "AV542_RS17030", "annotations": "enoyl-CoA_hydratase", "location": "651078-651857"}, {"name": "WP_063174868.1", "strand": "-", "locus_tag": "AV542_RS17035", "annotations": "hydroxymethylglutaryl-CoA_lyase", "location": "651871-652770"}, {"name": "WP_007410121.1", "strand": "-", "locus_tag": "AV542_RS17040", "annotations": "acetyl-CoA_carboxylase_biotin_carboxyl_carrier_protein_subunit", "location": "652786-652998"}, {"name": "WP_063174869.1", "strand": "-", "locus_tag": "AV542_RS17045", "annotations": "acetyl-CoA_carboxylase_biotin_carboxylase_subunit", "location": "652995-654344"}, {"name": "WP_063174870.1", "strand": "-", "locus_tag": "AV542_RS17050", "annotations": "AMP-binding_protein", "location": "654366-656006"}, {"name": "WP_032857977.1", "strand": "-", "locus_tag": "AV542_RS17055", "annotations": "acyl-CoA_dehydrogenase", "location": "656051-657193"}, {"name": "WP_015388152.1", "strand": "-", "locus_tag": "AV542_RS17060", "annotations": "hypothetical_protein", "location": "657336-658874"}, {"name": "WP_003153891.1", "strand": "-", "locus_tag": "AV542_RS17065", "annotations": "DUF1360_domain-containing_protein", "location": "658996-659376"}, {"name": "WP_063174871.1", "strand": "-", "locus_tag": "AV542_RS17070", "annotations": "non-ribosomal_peptide_synthase", "location": "659452-663255"}, {"name": "AV542_RS17075", "strand": "-", "locus_tag": "AV542_RS17075", "annotations": "non-ribosomal_peptide_synthetase", "location": "663274-666912"}, {"name": "WP_041817211.1", "strand": "-", "locus_tag": "ACH97_RS18770", "annotations": "arsenical_efflux_pump_membrane_protein_ArsB", "location": "389863-391158"}, {"name": "WP_020451676.1", "strand": "-", "locus_tag": "ACH97_RS18775", "annotations": "ArsR_family_transcriptional_regulator", "location": "391281-391628"}, {"name": "WP_020451677.1", "strand": "-", "locus_tag": "ACH97_RS18780", "annotations": "hypothetical_protein", "location": "391836-392429"}, {"name": "WP_020451678.1", "strand": "+", "locus_tag": "ACH97_RS18785", "annotations": "hypothetical_protein", "location": "392553-393278"}, {"name": "ACH97_RS23170", "strand": "+", "locus_tag": "ACH97_RS23170", "annotations": "hypothetical_protein", "location": "393265-393508"}, {"name": "WP_020451679.1", "strand": "-", "locus_tag": "ACH97_RS18790", "annotations": "glucose_permease_GlcU", "location": "393563-394420"}, {"name": "WP_020451680.1", "strand": "-", "locus_tag": "ACH97_RS18795", "annotations": "exported_protein_YngK", "location": "394561-395748"}, {"name": "WP_020451681.1", "strand": "-", "locus_tag": "ACH97_RS18800", "annotations": "ribonuclease_YngD", "location": "395846-397048"}, {"name": "WP_020451682.1", "strand": "-", "locus_tag": "ACH97_RS18805", "annotations": "pyruvate_formate-lyase_1-activating_enzyme", "location": "397204-397962"}, {"name": "WP_020451683.1", "strand": "-", "locus_tag": "ACH97_RS18810", "annotations": "formate_C-acetyltransferase", "location": "398023-400248"}, {"name": "WP_080646591.1", "strand": "-", "locus_tag": "ACH97_RS18815", "annotations": "glycosyltransferase_family_1_protein", "location": "400524-402074"}, {"name": "WP_041817214.1", "strand": "-", "locus_tag": "ACH97_RS18820", "annotations": "D-alanyl-D-alanine_carboxypeptidase/D-alanyl-D-alanine-endopeptidase", "location": "402160-403632"}, {"name": "WP_041817215.1", "strand": "-", "locus_tag": "ACH97_RS18825", "annotations": "hypothetical_protein", "location": "403696-404412"}, {"name": "WP_020451685.1", "strand": "-", "locus_tag": "ACH97_RS18830", "annotations": "ABC_transporter_permease", "location": "404409-405119"}, {"name": "WP_020451686.1", "strand": "-", "locus_tag": "ACH97_RS18835", "annotations": "ABC_transporter_ATP-binding_protein", "location": "405116-405970"}, {"name": "WP_020451687.1", "strand": "-", "locus_tag": "ACH97_RS18840", "annotations": "TetR/AcrR_family_transcriptional_regulator", "location": "405963-406568"}, {"name": "WP_020451688.1", "strand": "-", "locus_tag": "ACH97_RS18845", "annotations": "NAD(P)/FAD-dependent_oxidoreductase", "location": "406755-407933"}, {"name": "WP_020451689.1", "strand": "-", "locus_tag": "ACH97_RS18850", "annotations": "DUF1641_domain-containing_protein", "location": "407970-408404"}, {"name": "WP_020451690.1", "strand": "-", "locus_tag": "ACH97_RS18855", "annotations": "hypothetical_protein", "location": "408356-408679"}, {"name": "WP_020451691.1", "strand": "-", "locus_tag": "ACH97_RS18860", "annotations": "excisionase_YoeD", "location": "408803-409033"}, {"name": "WP_048350227.1", "strand": "+", "locus_tag": "ACH97_RS18865", "annotations": "hypothetical_protein", "location": "409127-409351"}, {"name": "WP_020451693.1", "strand": "-", "locus_tag": "ACH97_RS18870", "annotations": "acetyl-CoA_ligase", "location": "409422-411374"}, {"name": "WP_020451694.1", "strand": "-", "locus_tag": "ACH97_RS18875", "annotations": "acyl-CoA_carboxylase_subunit_beta", "location": "411406-412935"}, {"name": "WP_020451695.1", "strand": "-", "locus_tag": "ACH97_RS18880", "annotations": "enoyl-CoA_dehydratase_YngF", "location": "412956-413738"}, {"name": "WP_020451696.1", "strand": "-", "locus_tag": "ACH97_RS18885", "annotations": "hydroxymethylglutaryl-CoA_lyase", "location": "413760-414671"}, {"name": "WP_003182452.1", "strand": "-", "locus_tag": "ACH97_RS18890", "annotations": "acetyl-CoA_carboxylase_biotin_carboxyl_carrier_protein_subunit", "location": "414689-414901"}, {"name": "WP_048350228.1", "strand": "-", "locus_tag": "ACH97_RS18895", "annotations": "acetyl-CoA_carboxylase_biotin_carboxylase_subunit", "location": "414919-416259"}, {"name": "WP_048350229.1", "strand": "-", "locus_tag": "ACH97_RS18900", "annotations": "non-ribosomal_peptide_synthase", "location": "416497-420300"}, {"name": "WP_057957854.1", "strand": "-", "locus_tag": "ACH97_RS18905", "annotations": "non-ribosomal_peptide_synthetase", "location": "420318-431108"}, {"name": "WP_057957855.1", "strand": "-", "locus_tag": "ACH97_RS18910", "annotations": "non-ribosomal_peptide_synthetase", "location": "431131-436479"}, {"name": "WP_046559607.1", "strand": "+", "locus_tag": "AAV29_RS08885", "annotations": "sugar_kinase", "location": "1849139-1850095"}, {"name": "WP_032858586.1", "strand": "+", "locus_tag": "AAV29_RS08890", "annotations": "alcohol_dehydrogenase", "location": "1850125-1851144"}, {"name": "WP_003153952.1", "strand": "+", "locus_tag": "AAV29_RS08895", "annotations": "ketohydroxyglutarate_aldolase", "location": "1851158-1851793"}, {"name": "WP_046559608.1", "strand": "+", "locus_tag": "AAV29_RS08900", "annotations": "mannonate_dehydratase", "location": "1851795-1852871"}, {"name": "WP_046559609.1", "strand": "+", "locus_tag": "AAV29_RS08905", "annotations": "D-mannonate_oxidoreductase", "location": "1852868-1853704"}, {"name": "WP_046559610.1", "strand": "+", "locus_tag": "AAV29_RS08910", "annotations": "LacI_family_transcriptional_regulator", "location": "1853788-1854789"}, {"name": "AAV29_RS08915", "strand": "+", "locus_tag": "AAV29_RS08915", "annotations": "MFS_transporter", "location": "1854856-1856126"}, {"name": "WP_003153945.1", "strand": "+", "locus_tag": "AAV29_RS08920", "annotations": "hypothetical_protein", "location": "1856245-1857060"}, {"name": "WP_046559611.1", "strand": "+", "locus_tag": "AAV29_RS08925", "annotations": "DUF4166_domain-containing_protein", "location": "1857057-1857665"}, {"name": "WP_046559612.1", "strand": "+", "locus_tag": "AAV29_RS08930", "annotations": "membrane_protein", "location": "1857659-1859287"}, {"name": "AAV29_RS08935", "strand": "-", "locus_tag": "AAV29_RS08935", "annotations": "choline_esterase", "location": "1859958-1860379"}, {"name": "WP_046559613.1", "strand": "-", "locus_tag": "AAV29_RS08940", "annotations": "endoglucanase", "location": "1860469-1861968"}, {"name": "WP_014305088.1", "strand": "+", "locus_tag": "AAV29_RS08945", "annotations": "DUF4870_domain-containing_protein", "location": "1862371-1862682"}, {"name": "WP_043867168.1", "strand": "-", "locus_tag": "AAV29_RS08950", "annotations": "sensor_histidine_kinase", "location": "1862734-1864134"}, {"name": "WP_032857954.1", "strand": "-", "locus_tag": "AAV29_RS08955", "annotations": "DNA-binding_response_regulator", "location": "1864137-1864844"}, {"name": "WP_046559614.1", "strand": "-", "locus_tag": "AAV29_RS08960", "annotations": "glucuronoxylanase", "location": "1864986-1866257"}, {"name": "WP_003153930.1", "strand": "-", "locus_tag": "AAV29_RS08965", "annotations": "arabinoxylan_arabinofuranohydrolase", "location": "1866309-1867847"}, {"name": "WP_046559615.1", "strand": "-", "locus_tag": "AAV29_RS08970", "annotations": "non-ribosomal_peptide_synthetase", "location": "1868173-1876026"}, {"name": "WP_046559616.1", "strand": "-", "locus_tag": "AAV29_RS08975", "annotations": "non-ribosomal_peptide_synthetase", "location": "1876115-1892203"}, {"name": "WP_046559617.1", "strand": "-", "locus_tag": "AAV29_RS08980", "annotations": "non-ribosomal_peptide_synthetase", "location": "1892248-1904196"}, {"name": "WP_046559618.1", "strand": "-", "locus_tag": "AAV29_RS08985", "annotations": "[acyl-carrier-protein]_S-malonyltransferase", "location": "1904216-1905418"}, {"name": "AAV29_RS20545", "strand": "-", "locus_tag": "AAV29_RS20545", "annotations": "hypothetical_protein", "location": "1905733-1905925"}, {"name": "WP_046559619.1", "strand": "-", "locus_tag": "AAV29_RS08990", "annotations": "3-hydroxybutyrate_dehydrogenase", "location": "1905976-1906761"}, {"name": "WP_015388161.1", "strand": "-", "locus_tag": "AAV29_RS08995", "annotations": "CoA_transferase_subunit_B", "location": "1906774-1907436"}, {"name": "WP_046559620.1", "strand": "-", "locus_tag": "AAV29_RS09000", "annotations": "CoA_transferase_subunit_A", "location": "1907454-1908155"}, {"name": "WP_024085379.1", "strand": "-", "locus_tag": "AAV29_RS09005", "annotations": "GntP_family_permease", "location": "1908180-1909625"}, {"name": "WP_046559621.1", "strand": "-", "locus_tag": "AAV29_RS09010", "annotations": "cytochrome_P450", "location": "1909929-1911125"}, {"name": "WP_003153914.1", "strand": "-", "locus_tag": "AAV29_RS09015", "annotations": "biotin_synthase_BioB", "location": "1911127-1912146"}, {"name": "WP_015388158.1", "strand": "-", "locus_tag": "AAV29_RS09020", "annotations": "ATP-dependent_dethiobiotin_synthetase_BioD", "location": "1912149-1912850"}, {"name": "WP_046559622.1", "strand": "-", "locus_tag": "AAV29_RS09025", "annotations": "8-amino-7-oxononanoate_synthase", "location": "1912847-1914007"}, {"name": "WP_025851042.1", "strand": "-", "locus_tag": "AAV29_RS09030", "annotations": "adenosylmethionine--8-amino-7-oxononanoate_transaminase", "location": "1913997-1915343"}, {"name": "WP_046559623.1", "strand": "-", "locus_tag": "AAV29_RS09035", "annotations": "6-carboxyhexanoate--CoA_ligase", "location": "1915340-1916110"}, {"name": "WP_043867177.1", "strand": "+", "locus_tag": "AAV29_RS09040", "annotations": "GtrA_family_protein", "location": "1916389-1916796"}, {"name": "WP_046559624.1", "strand": "+", "locus_tag": "AAV29_RS09045", "annotations": "UTP--glucose-1-phosphate_uridylyltransferase", "location": "1916803-1917696"}, {"name": "WP_007410125.1", "strand": "+", "locus_tag": "AAV29_RS09050", "annotations": "DedA_family_protein", "location": "1917771-1918361"}, {"name": "WP_007410124.1", "strand": "-", "locus_tag": "AAV29_RS09055", "annotations": "acyl-CoA_carboxylase_subunit_beta", "location": "1918415-1919944"}, {"name": "WP_046559625.1", "strand": "-", "locus_tag": "AAV29_RS09060", "annotations": "enoyl-CoA_hydratase", "location": "1919962-1920741"}, {"name": "WP_024085387.1", "strand": "-", "locus_tag": "AAV29_RS09065", "annotations": "hydroxymethylglutaryl-CoA_lyase", "location": "1920755-1921654"}, {"name": "WP_007410121.1", "strand": "-", "locus_tag": "AAV29_RS09070", "annotations": "acetyl-CoA_carboxylase_biotin_carboxyl_carrier_protein_subunit", "location": "1921670-1921882"}, {"name": "WP_046559626.1", "strand": "-", "locus_tag": "AAV29_RS09075", "annotations": "acetyl-CoA_carboxylase_biotin_carboxylase_subunit", "location": "1921879-1923228"}, {"name": "WP_046559627.1", "strand": "-", "locus_tag": "AAV29_RS09080", "annotations": "AMP-binding_protein", "location": "1923250-1924890"}, {"name": "WP_003153894.1", "strand": "-", "locus_tag": "AAV29_RS09085", "annotations": "acyl-CoA_dehydrogenase", "location": "1924935-1926077"}, {"name": "WP_046559628.1", "strand": "-", "locus_tag": "AAV29_RS09090", "annotations": "hypothetical_protein", "location": "1926220-1927758"}, {"name": "WP_003153891.1", "strand": "-", "locus_tag": "AAV29_RS09095", "annotations": "DUF1360_domain-containing_protein", "location": "1927880-1928260"}, {"name": "WP_046559629.1", "strand": "-", "locus_tag": "AAV29_RS09100", "annotations": "non-ribosomal_peptide_synthase", "location": "1928336-1932139"}, {"name": "WP_046559630.1", "strand": "-", "locus_tag": "AAV29_RS09105", "annotations": "non-ribosomal_peptide_synthetase", "location": "1932158-1942933"}, {"name": "WP_046559631.1", "strand": "-", "locus_tag": "AAV29_RS09110", "annotations": "non-ribosomal_peptide_synthetase", "location": "1942959-1950608"}, {"name": "WP_046559632.1", "strand": "-", "locus_tag": "AAV29_RS09115", "annotations": "non-ribosomal_peptide_synthetase", "location": "1950624-1958321"}, {"name": "WP_046559633.1", "strand": "-", "locus_tag": "AAV29_RS09120", "annotations": "non-ribosomal_peptide_synthetase", "location": "1958347-1966005"}, {"name": "WP_046559634.1", "strand": "-", "locus_tag": "AAV29_RS09125", "annotations": "D-alanyl-D-alanine_carboxypeptidase/D-alanyl-D-alanine-endopeptidase", "location": "1966485-1967960"}, {"name": "WP_014305121.1", "strand": "-", "locus_tag": "AAV29_RS09130", "annotations": "aldose_1-epimerase", "location": "1967979-1968947"}, {"name": "WP_003153854.1", "strand": "-", "locus_tag": "AAV29_RS09135", "annotations": "MATE_family_efflux_transporter", "location": "1969063-1970451"}, {"name": "WP_014305122.1", "strand": "+", "locus_tag": "AAV29_RS09140", "annotations": "hypothetical_protein", "location": "1970680-1971222"}, {"name": "WP_052749754.1", "strand": "+", "locus_tag": "AAV29_RS09145", "annotations": "hypothetical_protein", "location": "1971565-1973217"}, {"name": "WP_046341269.1", "strand": "+", "locus_tag": "AAV29_RS09150", "annotations": "SMI1_/_KNR4", "location": "1973214-1973645"}, {"name": "WP_046341270.1", "strand": "+", "locus_tag": "AAV29_RS09155", "annotations": "hypothetical_protein", "location": "1973800-1974417"}, {"name": "WP_046559635.1", "strand": "-", "locus_tag": "AAV29_RS09160", "annotations": "N-acetylmuramoyl-L-alanine_amidase", "location": "1974462-1975475"}, {"name": "WP_046559636.1", "strand": "-", "locus_tag": "AAV29_RS09165", "annotations": "phage_holin", "location": "1975531-1975794"}, {"name": "WP_046559637.1", "strand": "-", "locus_tag": "AAV29_RS09170", "annotations": "hypothetical_protein", "location": "1975809-1976021"}, {"name": "WP_013353491.1", "strand": "-", "locus_tag": "AAV29_RS09175", "annotations": "XkdX_family_protein", "location": "1976072-1976260"}, {"name": "WP_046559638.1", "strand": "-", "locus_tag": "AAV29_RS09180", "annotations": "hypothetical_protein", "location": "1976257-1976619"}, {"name": "WP_046559639.1", "strand": "-", "locus_tag": "AAV29_RS09185", "annotations": "DUF2479_domain-containing_protein", "location": "1976616-1977893"}, {"name": "WP_046559640.1", "strand": "-", "locus_tag": "AAV29_RS09190", "annotations": "peptidase_G2", "location": "1977910-1980471"}, {"name": "WP_046559641.1", "strand": "-", "locus_tag": "AAV29_RS09195", "annotations": "alkaline_phosphatase", "location": "1980511-1982214"}, {"name": "WP_046559642.1", "strand": "-", "locus_tag": "AAV29_RS09200", "annotations": "phage_tail_family_protein", "location": "1982226-1983065"}, {"name": "WP_041817211.1", "strand": "-", "locus_tag": "ACJ43_RS15365", "annotations": "arsenical_efflux_pump_membrane_protein_ArsB", "location": "168664-169959"}, {"name": "WP_020451676.1", "strand": "-", "locus_tag": "ACJ43_RS15370", "annotations": "ArsR_family_transcriptional_regulator", "location": "170082-170429"}, {"name": "WP_020451677.1", "strand": "-", "locus_tag": "ACJ43_RS15375", "annotations": "hypothetical_protein", "location": "170637-171230"}, {"name": "WP_020451678.1", "strand": "+", "locus_tag": "ACJ43_RS15380", "annotations": "hypothetical_protein", "location": "171354-172079"}, {"name": "ACJ43_RS23465", "strand": "+", "locus_tag": "ACJ43_RS23465", "annotations": "hypothetical_protein", "location": "172066-172309"}, {"name": "WP_020451679.1", "strand": "-", "locus_tag": "ACJ43_RS15385", "annotations": "glucose_permease_GlcU", "location": "172364-173221"}, {"name": "WP_020451680.1", "strand": "-", "locus_tag": "ACJ43_RS15390", "annotations": "exported_protein_YngK", "location": "173362-174549"}, {"name": "WP_020451681.1", "strand": "-", "locus_tag": "ACJ43_RS15395", "annotations": "ribonuclease_YngD", "location": "174647-175849"}, {"name": "WP_020451682.1", "strand": "-", "locus_tag": "ACJ43_RS15400", "annotations": "pyruvate_formate-lyase_1-activating_enzyme", "location": "176005-176763"}, {"name": "WP_020451683.1", "strand": "-", "locus_tag": "ACJ43_RS15405", "annotations": "formate_C-acetyltransferase", "location": "176824-179049"}, {"name": "WP_080646591.1", "strand": "-", "locus_tag": "ACJ43_RS15410", "annotations": "glycosyltransferase_family_1_protein", "location": "179325-180875"}, {"name": "WP_041817214.1", "strand": "-", "locus_tag": "ACJ43_RS15415", "annotations": "D-alanyl-D-alanine_carboxypeptidase/D-alanyl-D-alanine-endopeptidase", "location": "180961-182433"}, {"name": "WP_041817215.1", "strand": "-", "locus_tag": "ACJ43_RS15420", "annotations": "hypothetical_protein", "location": "182497-183213"}, {"name": "WP_020451685.1", "strand": "-", "locus_tag": "ACJ43_RS15425", "annotations": "ABC_transporter_permease", "location": "183210-183920"}, {"name": "WP_020451686.1", "strand": "-", "locus_tag": "ACJ43_RS15430", "annotations": "ABC_transporter_ATP-binding_protein", "location": "183917-184771"}, {"name": "WP_020451687.1", "strand": "-", "locus_tag": "ACJ43_RS15435", "annotations": "TetR/AcrR_family_transcriptional_regulator", "location": "184764-185369"}, {"name": "WP_020451688.1", "strand": "-", "locus_tag": "ACJ43_RS15440", "annotations": "NAD(P)/FAD-dependent_oxidoreductase", "location": "185556-186734"}, {"name": "WP_020451689.1", "strand": "-", "locus_tag": "ACJ43_RS15445", "annotations": "DUF1641_domain-containing_protein", "location": "186771-187205"}, {"name": "WP_020451690.1", "strand": "-", "locus_tag": "ACJ43_RS15450", "annotations": "hypothetical_protein", "location": "187157-187480"}, {"name": "WP_020451691.1", "strand": "-", "locus_tag": "ACJ43_RS15455", "annotations": "excisionase_YoeD", "location": "187604-187834"}, {"name": "WP_020451692.1", "strand": "+", "locus_tag": "ACJ43_RS15460", "annotations": "hypothetical_protein", "location": "187928-188152"}, {"name": "WP_020451693.1", "strand": "-", "locus_tag": "ACJ43_RS15465", "annotations": "acetyl-CoA_ligase", "location": "188223-190175"}, {"name": "WP_020451694.1", "strand": "-", "locus_tag": "ACJ43_RS15470", "annotations": "acyl-CoA_carboxylase_subunit_beta", "location": "190207-191736"}, {"name": "WP_020451695.1", "strand": "-", "locus_tag": "ACJ43_RS15475", "annotations": "enoyl-CoA_dehydratase_YngF", "location": "191757-192539"}, {"name": "WP_020451696.1", "strand": "-", "locus_tag": "ACJ43_RS15480", "annotations": "hydroxymethylglutaryl-CoA_lyase", "location": "192561-193472"}, {"name": "WP_003182452.1", "strand": "-", "locus_tag": "ACJ43_RS15485", "annotations": "acetyl-CoA_carboxylase_biotin_carboxyl_carrier_protein_subunit", "location": "193490-193702"}, {"name": "WP_020451697.1", "strand": "-", "locus_tag": "ACJ43_RS15490", "annotations": "acetyl-CoA_carboxylase_biotin_carboxylase_subunit", "location": "193720-195060"}, {"name": "WP_050820882.1", "strand": "-", "locus_tag": "ACJ43_RS15495", "annotations": "non-ribosomal_peptide_synthase", "location": "195299-199102"}, {"name": "WP_050820883.1", "strand": "-", "locus_tag": "ACJ43_RS15500", "annotations": "non-ribosomal_peptide_synthetase", "location": "199120-209910"}, {"name": "ACJ43_RS15505", "strand": "-", "locus_tag": "ACJ43_RS15505", "annotations": "non-ribosomal_peptide_synthetase", "location": "209933-213811"}, {"name": "WP_014305076.1", "strand": "+", "locus_tag": "BVF98_RS04710", "annotations": "sugar_kinase", "location": "991476-992432"}, {"name": "WP_079004858.1", "strand": "+", "locus_tag": "BVF98_RS04715", "annotations": "alcohol_dehydrogenase", "location": "992462-993481"}, {"name": "WP_003153952.1", "strand": "+", "locus_tag": "BVF98_RS04720", "annotations": "bifunctional_2-keto-4-hydroxyglutarate_aldolase/2-keto-3-deoxy-6-phosphogluconate_aldolase", "location": "993495-994130"}, {"name": "WP_032858591.1", "strand": "+", "locus_tag": "BVF98_RS04725", "annotations": "mannonate_dehydratase", "location": "994132-995208"}, {"name": "WP_032858593.1", "strand": "+", "locus_tag": "BVF98_RS04730", "annotations": "KR_domain-containing_protein", "location": "995205-996041"}, {"name": "WP_079004859.1", "strand": "+", "locus_tag": "BVF98_RS04735", "annotations": "LacI_family_DNA-binding_transcriptional_regulator", "location": "996125-997126"}, {"name": "WP_003153947.1", "strand": "+", "locus_tag": "BVF98_RS04740", "annotations": "MFS_transporter", "location": "997193-998464"}, {"name": "WP_014305082.1", "strand": "+", "locus_tag": "BVF98_RS04745", "annotations": "hypothetical_protein", "location": "998583-999398"}, {"name": "WP_014305083.1", "strand": "+", "locus_tag": "BVF98_RS04750", "annotations": "DUF4166_domain-containing_protein", "location": "999395-1000003"}, {"name": "WP_015388173.1", "strand": "+", "locus_tag": "BVF98_RS04755", "annotations": "membrane_protein", "location": "999997-1001625"}, {"name": "WP_079004860.1", "strand": "+", "locus_tag": "BVF98_RS04760", "annotations": "hypothetical_protein", "location": "1001747-1002025"}, {"name": "BVF98_RS04765", "strand": "-", "locus_tag": "BVF98_RS04765", "annotations": "choline_esterase", "location": "1002313-1002771"}, {"name": "WP_079004861.1", "strand": "-", "locus_tag": "BVF98_RS04770", "annotations": "endoglucanase", "location": "1002963-1004462"}, {"name": "WP_014305088.1", "strand": "+", "locus_tag": "BVF98_RS04775", "annotations": "DUF4870_domain-containing_protein", "location": "1004931-1005242"}, {"name": "WP_079004862.1", "strand": "-", "locus_tag": "BVF98_RS04780", "annotations": "sensor_histidine_kinase", "location": "1005294-1006694"}, {"name": "WP_015388169.1", "strand": "-", "locus_tag": "BVF98_RS04785", "annotations": "DNA-binding_response_regulator", "location": "1006697-1007404"}, {"name": "WP_024085374.1", "strand": "-", "locus_tag": "BVF98_RS04790", "annotations": "glucuronoxylanase_xynC", "location": "1007546-1008817"}, {"name": "WP_003153930.1", "strand": "-", "locus_tag": "BVF98_RS04795", "annotations": "arabinoxylan_arabinofuranohydrolase", "location": "1008869-1010407"}, {"name": "WP_079004863.1", "strand": "-", "locus_tag": "BVF98_RS04800", "annotations": "D-alanine--poly(phosphoribitol)_ligase_subunit_DltA", "location": "1010733-1018586"}, {"name": "WP_079004864.1", "strand": "-", "locus_tag": "BVF98_RS04805", "annotations": "non-ribosomal_peptide_synthase/polyketide_synthase", "location": "1018675-1034763"}, {"name": "WP_079004865.1", "strand": "-", "locus_tag": "BVF98_RS04810", "annotations": "non-ribosomal_peptide_synthetase", "location": "1034808-1046756"}, {"name": "WP_079004866.1", "strand": "-", "locus_tag": "BVF98_RS04815", "annotations": "[acyl-carrier-protein]_S-malonyltransferase", "location": "1046776-1047978"}, {"name": "WP_071543400.1", "strand": "-", "locus_tag": "BVF98_RS04820", "annotations": "hypothetical_protein", "location": "1048293-1048487"}, {"name": "WP_070081905.1", "strand": "-", "locus_tag": "BVF98_RS04825", "annotations": "3-hydroxybutyrate_dehydrogenase", "location": "1048534-1049319"}, {"name": "WP_007410136.1", "strand": "-", "locus_tag": "BVF98_RS04830", "annotations": "CoA_transferase_subunit_B", "location": "1049332-1049994"}, {"name": "WP_079004867.1", "strand": "-", "locus_tag": "BVF98_RS04835", "annotations": "CoA_transferase_subunit_A", "location": "1050012-1050713"}, {"name": "WP_079004868.1", "strand": "-", "locus_tag": "BVF98_RS04840", "annotations": "GntP_family_permease", "location": "1050738-1052183"}, {"name": "WP_014305101.1", "strand": "-", "locus_tag": "BVF98_RS04845", "annotations": "cytochrome_P450", "location": "1052487-1053683"}, {"name": "WP_079004869.1", "strand": "-", "locus_tag": "BVF98_RS04850", "annotations": "biotin_synthase_BioB", "location": "1053685-1054704"}, {"name": "WP_015388158.1", "strand": "-", "locus_tag": "BVF98_RS04855", "annotations": "ATP-dependent_dethiobiotin_synthetase_BioD", "location": "1054707-1055408"}, {"name": "WP_079004870.1", "strand": "-", "locus_tag": "BVF98_RS04860", "annotations": "8-amino-7-oxononanoate_synthase", "location": "1055405-1056565"}, {"name": "WP_079004871.1", "strand": "-", "locus_tag": "BVF98_RS04865", "annotations": "adenosylmethionine--8-amino-7-oxononanoate_transaminase", "location": "1056555-1057901"}, {"name": "WP_025851041.1", "strand": "-", "locus_tag": "BVF98_RS04870", "annotations": "6-carboxyhexanoate--CoA_ligase", "location": "1057898-1058668"}, {"name": "WP_025851040.1", "strand": "+", "locus_tag": "BVF98_RS04875", "annotations": "GtrA_family_protein", "location": "1058947-1059354"}, {"name": "WP_025851039.1", "strand": "+", "locus_tag": "BVF98_RS04880", "annotations": "UTP--glucose-1-phosphate_uridylyltransferase", "location": "1059361-1060254"}, {"name": "WP_007410125.1", "strand": "+", "locus_tag": "BVF98_RS04885", "annotations": "DedA_family_protein", "location": "1060329-1060919"}, {"name": "WP_007410124.1", "strand": "-", "locus_tag": "BVF98_RS04890", "annotations": "acyl-CoA_carboxylase_subunit_beta", "location": "1060973-1062502"}, {"name": "WP_025851038.1", "strand": "-", "locus_tag": "BVF98_RS04895", "annotations": "enoyl-CoA_hydratase", "location": "1062520-1063299"}, {"name": "WP_079004872.1", "strand": "-", "locus_tag": "BVF98_RS04900", "annotations": "hydroxymethylglutaryl-CoA_lyase", "location": "1063313-1064212"}, {"name": "WP_007410121.1", "strand": "-", "locus_tag": "BVF98_RS04905", "annotations": "acetyl-CoA_carboxylase_biotin_carboxyl_carrier_protein_subunit", "location": "1064228-1064440"}, {"name": "WP_021493381.1", "strand": "-", "locus_tag": "BVF98_RS04910", "annotations": "acetyl-CoA_carboxylase_biotin_carboxylase_subunit", "location": "1064437-1065786"}, {"name": "WP_079004873.1", "strand": "-", "locus_tag": "BVF98_RS04915", "annotations": "AMP-binding_protein", "location": "1065808-1067448"}, {"name": "WP_032857977.1", "strand": "-", "locus_tag": "BVF98_RS04920", "annotations": "acyl-CoA_dehydrogenase", "location": "1067493-1068635"}, {"name": "WP_079004874.1", "strand": "-", "locus_tag": "BVF98_RS04925", "annotations": "hypothetical_protein", "location": "1068778-1070316"}, {"name": "WP_003153891.1", "strand": "-", "locus_tag": "BVF98_RS04930", "annotations": "DUF1360_domain-containing_protein", "location": "1070438-1070818"}, {"name": "WP_079004875.1", "strand": "-", "locus_tag": "BVF98_RS04935", "annotations": "non-ribosomal_peptide_synthase", "location": "1070893-1074696"}, {"name": "WP_079004876.1", "strand": "-", "locus_tag": "BVF98_RS04940", "annotations": "D-alanine--poly(phosphoribitol)_ligase_subunit_DltA", "location": "1074715-1085490"}, {"name": "BVF98_RS04945", "strand": "-", "locus_tag": "BVF98_RS04945", "annotations": "non-ribosomal_peptide_synthetase", "location": "1085516-1089231"}, {"name": "WP_081375228.1", "strand": "+", "locus_tag": "B4121_RS21385", "annotations": "plipastatin_synthetase", "location": "42-4946"}, {"name": "WP_075213304.1", "strand": "+", "locus_tag": "B4121_RS21390", "annotations": "D-alanine--poly(phosphoribitol)_ligase_subunit_DltA", "location": "4969-15759"}, {"name": "WP_025810768.1", "strand": "+", "locus_tag": "B4121_RS21395", "annotations": "non-ribosomal_peptide_synthase", "location": "15777-19580"}, {"name": "WP_025810769.1", "strand": "+", "locus_tag": "B4121_RS21400", "annotations": "acetyl-CoA_carboxylase_biotin_carboxylase_subunit", "location": "19819-21159"}, {"name": "WP_003182452.1", "strand": "+", "locus_tag": "B4121_RS21405", "annotations": "acetyl-CoA_carboxylase_biotin_carboxyl_carrier_protein_subunit", "location": "21177-21389"}, {"name": "WP_020451696.1", "strand": "+", "locus_tag": "B4121_RS21410", "annotations": "hydroxymethylglutaryl-CoA_lyase", "location": "21407-22318"}, {"name": "WP_025810770.1", "strand": "+", "locus_tag": "B4121_RS21415", "annotations": "enoyl-CoA_hydratase", "location": "22340-23122"}, {"name": "WP_025810771.1", "strand": "+", "locus_tag": "B4121_RS21420", "annotations": "acyl-CoA_carboxylase_subunit_beta", "location": "23143-24672"}, {"name": "WP_025810772.1", "strand": "+", "locus_tag": "B4121_RS21425", "annotations": "AMP-dependent_synthetase", "location": "24703-26655"}, {"name": "WP_020451692.1", "strand": "-", "locus_tag": "B4121_RS21430", "annotations": "hypothetical_protein", "location": "26726-26950"}, {"name": "WP_020451691.1", "strand": "+", "locus_tag": "B4121_RS21435", "annotations": "helix-turn-helix_domain-containing_protein", "location": "27044-27274"}, {"name": "WP_020451690.1", "strand": "+", "locus_tag": "B4121_RS21440", "annotations": "hypothetical_protein", "location": "27398-27721"}, {"name": "WP_020451689.1", "strand": "+", "locus_tag": "B4121_RS21445", "annotations": "DUF1641_domain-containing_protein", "location": "27673-28107"}, {"name": "WP_020451688.1", "strand": "+", "locus_tag": "B4121_RS21450", "annotations": "NAD(P)/FAD-dependent_oxidoreductase", "location": "28144-29322"}, {"name": "WP_020451687.1", "strand": "+", "locus_tag": "B4121_RS21455", "annotations": "TetR/AcrR_family_transcriptional_regulator", "location": "29509-30114"}, {"name": "WP_020451686.1", "strand": "+", "locus_tag": "B4121_RS21460", "annotations": "ABC_transporter_ATP-binding_protein", "location": "30107-30961"}, {"name": "WP_075213305.1", "strand": "+", "locus_tag": "B4121_RS21465", "annotations": "hypothetical_protein", "location": "30958-31668"}, {"name": "WP_026579620.1", "strand": "+", "locus_tag": "B4121_RS21470", "annotations": "hypothetical_protein", "location": "31665-32381"}, {"name": "WP_075213306.1", "strand": "+", "locus_tag": "B4121_RS21475", "annotations": "D-alanyl-D-alanine_carboxypeptidase/D-alanyl-D-alanine-endopeptidase", "location": "32445-33917"}, {"name": "WP_075213307.1", "strand": "+", "locus_tag": "B4121_RS21480", "annotations": "glycosyltransferase_family_1_protein", "location": "34003-35553"}, {"name": "WP_020451683.1", "strand": "+", "locus_tag": "B4121_RS21485", "annotations": "formate_C-acetyltransferase", "location": "35830-38055"}, {"name": "WP_026579623.1", "strand": "+", "locus_tag": "B4121_RS21490", "annotations": "pyruvate_formate_lyase-activating_protein", "location": "38116-38874"}, {"name": "WP_075213316.1", "strand": "+", "locus_tag": "B4121_RS21495", "annotations": "oligoribonuclease", "location": "39030-40232"}, {"name": "WP_023857521.1", "strand": "+", "locus_tag": "B4121_RS21500", "annotations": "hypothetical_protein", "location": "40330-41517"}, {"name": "WP_020451679.1", "strand": "+", "locus_tag": "B4121_RS21505", "annotations": "glucose_permease_GlcU", "location": "41658-42515"}, {"name": "WP_023857522.1", "strand": "-", "locus_tag": "B4121_RS21510", "annotations": "endonuclease/exonuclease/phosphatase", "location": "42538-43263"}, {"name": "WP_020451677.1", "strand": "+", "locus_tag": "B4121_RS21515", "annotations": "hypothetical_protein", "location": "43387-43980"}, {"name": "WP_020451676.1", "strand": "+", "locus_tag": "B4121_RS21520", "annotations": "ArsR_family_transcriptional_regulator", "location": "44188-44535"}, {"name": "WP_035338688.1", "strand": "+", "locus_tag": "B4121_RS21525", "annotations": "arsenical_efflux_pump_membrane_protein_ArsB", "location": "44658-45953"}, {"name": "WP_023857526.1", "strand": "+", "locus_tag": "B4121_RS21530", "annotations": "protein_ArsC", "location": "45976-46395"}, {"name": "WP_025810767.1", "strand": "+", "locus_tag": "U474_RS09415", "annotations": "non-ribosomal_peptide_synthetase", "location": "2-4288"}, {"name": "WP_025810768.1", "strand": "+", "locus_tag": "U474_RS09420", "annotations": "non-ribosomal_peptide_synthase", "location": "4306-8109"}, {"name": "WP_025810769.1", "strand": "+", "locus_tag": "U474_RS09425", "annotations": "acetyl-CoA_carboxylase_biotin_carboxylase_subunit", "location": "8348-9688"}, {"name": "WP_003182452.1", "strand": "+", "locus_tag": "U474_RS09430", "annotations": "acetyl-CoA_carboxylase_biotin_carboxyl_carrier_protein_subunit", "location": "9706-9918"}, {"name": "WP_020451696.1", "strand": "+", "locus_tag": "U474_RS09435", "annotations": "hydroxymethylglutaryl-CoA_lyase", "location": "9936-10847"}, {"name": "WP_025810770.1", "strand": "+", "locus_tag": "U474_RS09440", "annotations": "enoyl-CoA_hydratase", "location": "10869-11651"}, {"name": "WP_025810771.1", "strand": "+", "locus_tag": "U474_RS09445", "annotations": "acyl-CoA_carboxylase_subunit_beta", "location": "11672-13201"}, {"name": "WP_025810772.1", "strand": "+", "locus_tag": "U474_RS09450", "annotations": "AMP-dependent_synthetase", "location": "13232-15184"}, {"name": "WP_020451692.1", "strand": "-", "locus_tag": "U474_RS09455", "annotations": "hypothetical_protein", "location": "15255-15479"}, {"name": "WP_025810773.1", "strand": "+", "locus_tag": "U474_RS09460", "annotations": "hypothetical_protein", "location": "15573-15803"}, {"name": "WP_020451690.1", "strand": "+", "locus_tag": "U474_RS09465", "annotations": "hypothetical_protein", "location": "15927-16250"}, {"name": "WP_020451689.1", "strand": "+", "locus_tag": "U474_RS09470", "annotations": "DUF1641_domain-containing_protein", "location": "16202-16636"}, {"name": "WP_025810774.1", "strand": "+", "locus_tag": "U474_RS09475", "annotations": "NAD(P)/FAD-dependent_oxidoreductase", "location": "16673-17851"}, {"name": "WP_025810775.1", "strand": "+", "locus_tag": "U474_RS09480", "annotations": "TetR/AcrR_family_transcriptional_regulator", "location": "18038-18643"}, {"name": "U474_RS22120", "strand": "+", "locus_tag": "U474_RS22120", "annotations": "ABC_transporter_ATP-binding_protein", "location": "18636-19491"}, {"name": "WP_023857515.1", "strand": "+", "locus_tag": "U474_RS09490", "annotations": "hypothetical_protein", "location": "19488-20198"}, {"name": "WP_023857516.1", "strand": "+", "locus_tag": "U474_RS09495", "annotations": "hypothetical_protein", "location": "20195-20911"}, {"name": "WP_023857517.1", "strand": "+", "locus_tag": "U474_RS09500", "annotations": "D-alanyl-D-alanine_carboxypeptidase/D-alanyl-D-alanine-endopeptidase", "location": "20975-22447"}, {"name": "WP_023857518.1", "strand": "+", "locus_tag": "U474_RS09505", "annotations": "glycosyltransferase_family_1_protein", "location": "22585-24084"}, {"name": "WP_033155078.1", "strand": "+", "locus_tag": "U474_RS09510", "annotations": "formate_C-acetyltransferase", "location": "24361-26586"}, {"name": "WP_023857519.1", "strand": "+", "locus_tag": "U474_RS09515", "annotations": "pyruvate_formate-lyase_1-activating_enzyme", "location": "26647-27405"}, {"name": "WP_025810777.1", "strand": "+", "locus_tag": "U474_RS09520", "annotations": "oligoribonuclease", "location": "27561-28763"}, {"name": "WP_023857521.1", "strand": "+", "locus_tag": "U474_RS09525", "annotations": "hypothetical_protein", "location": "28861-30048"}, {"name": "WP_020451679.1", "strand": "+", "locus_tag": "U474_RS09530", "annotations": "glucose_permease_GlcU", "location": "30189-31046"}, {"name": "U474_RS22720", "strand": "-", "locus_tag": "U474_RS22720", "annotations": "hypothetical_protein", "location": "31101-31344"}, {"name": "WP_025810778.1", "strand": "-", "locus_tag": "U474_RS09535", "annotations": "endonuclease", "location": "31331-32056"}, {"name": "WP_020451677.1", "strand": "+", "locus_tag": "U474_RS09540", "annotations": "hypothetical_protein", "location": "32180-32773"}, {"name": "WP_025810779.1", "strand": "+", "locus_tag": "U474_RS09545", "annotations": "ArsR_family_transcriptional_regulator", "location": "32981-33328"}, {"name": "WP_025810780.1", "strand": "+", "locus_tag": "U474_RS09550", "annotations": "arsenical_efflux_pump_membrane_protein_ArsB", "location": "33448-34746"}, {"name": "WP_032871577.1", "strand": "+", "locus_tag": "BR62_RS0116855", "annotations": "alcohol_dehydrogenase", "location": "1007628-1008647"}, {"name": "WP_032865994.1", "strand": "+", "locus_tag": "BR62_RS0116860", "annotations": "ketohydroxyglutarate_aldolase", "location": "1008661-1009296"}, {"name": "WP_032871579.1", "strand": "+", "locus_tag": "BR62_RS0116865", "annotations": "mannonate_dehydratase", "location": "1009298-1010374"}, {"name": "WP_007410158.1", "strand": "+", "locus_tag": "BR62_RS0116870", "annotations": "dioxygenase", "location": "1010371-1011207"}, {"name": "WP_020955884.1", "strand": "+", "locus_tag": "BR62_RS0116875", "annotations": "transcriptional_regulator", "location": "1011291-1012292"}, {"name": "WP_032871580.1", "strand": "+", "locus_tag": "BR62_RS0116880", "annotations": "MFS_transporter", "location": "1012367-1013638"}, {"name": "WP_025284796.1", "strand": "+", "locus_tag": "BR62_RS0116885", "annotations": "hypothetical_protein", "location": "1013757-1014572"}, {"name": "WP_032871582.1", "strand": "+", "locus_tag": "BR62_RS0116890", "annotations": "DUF4166_domain-containing_protein", "location": "1014569-1015177"}, {"name": "WP_015239942.1", "strand": "+", "locus_tag": "BR62_RS0116895", "annotations": "hypothetical_protein", "location": "1015171-1016799"}, {"name": "WP_012117666.1", "strand": "+", "locus_tag": "BR62_RS0116900", "annotations": "hypothetical_protein", "location": "1016889-1017107"}, {"name": "WP_081906124.1", "strand": "+", "locus_tag": "BR62_RS19390", "annotations": "MFS_transporter", "location": "1017301-1017735"}, {"name": "WP_014418037.1", "strand": "+", "locus_tag": "BR62_RS0116910", "annotations": "hypothetical_protein", "location": "1017749-1018018"}, {"name": "WP_032871585.1", "strand": "-", "locus_tag": "BR62_RS0116915", "annotations": "choline_esterase", "location": "1018287-1019423"}, {"name": "WP_032871586.1", "strand": "-", "locus_tag": "BR62_RS0116920", "annotations": "endoglucanase", "location": "1019679-1021178"}, {"name": "WP_007410147.1", "strand": "+", "locus_tag": "BR62_RS0116925", "annotations": "DUF4870_domain-containing_protein", "location": "1021628-1021939"}, {"name": "WP_032871589.1", "strand": "-", "locus_tag": "BR62_RS0116930", "annotations": "sensor_histidine_kinase", "location": "1021993-1023390"}, {"name": "WP_032871590.1", "strand": "-", "locus_tag": "BR62_RS0116935", "annotations": "DNA-binding_response_regulator", "location": "1023393-1024100"}, {"name": "WP_020955895.1", "strand": "-", "locus_tag": "BR62_RS0116940", "annotations": "glucuronoxylanase", "location": "1024244-1025515"}, {"name": "WP_032871592.1", "strand": "-", "locus_tag": "BR62_RS0116945", "annotations": "arabinoxylan_arabinofuranohydrolase", "location": "1025577-1027112"}, {"name": "WP_032871594.1", "strand": "-", "locus_tag": "BR62_RS0116950", "annotations": "non-ribosomal_peptide_synthetase", "location": "1027286-1035145"}, {"name": "WP_032871596.1", "strand": "-", "locus_tag": "BR62_RS0116955", "annotations": "non-ribosomal_peptide_synthetase", "location": "1035229-1051353"}, {"name": "WP_032871598.1", "strand": "-", "locus_tag": "BR62_RS0116960", "annotations": "non-ribosomal_peptide_synthetase", "location": "1051398-1063346"}, {"name": "WP_032871599.1", "strand": "-", "locus_tag": "BR62_RS0116965", "annotations": "[acyl-carrier-protein]_S-malonyltransferase", "location": "1063366-1064568"}, {"name": "WP_032871601.1", "strand": "-", "locus_tag": "BR62_RS0116970", "annotations": "3-hydroxybutyrate_dehydrogenase", "location": "1065128-1065913"}, {"name": "WP_007410136.1", "strand": "-", "locus_tag": "BR62_RS0116975", "annotations": "CoA_transferase_subunit_B", "location": "1065926-1066588"}, {"name": "WP_007410135.1", "strand": "-", "locus_tag": "BR62_RS0116980", "annotations": "CoA_transferase_subunit_A", "location": "1066606-1067307"}, {"name": "WP_020955901.1", "strand": "-", "locus_tag": "BR62_RS0116985", "annotations": "GntP_family_permease", "location": "1067332-1068768"}, {"name": "WP_015239958.1", "strand": "-", "locus_tag": "BR62_RS0116990", "annotations": "cytochrome_P450", "location": "1069072-1070268"}, {"name": "WP_007410132.1", "strand": "-", "locus_tag": "BR62_RS0116995", "annotations": "biotin_synthase", "location": "1070270-1071289"}, {"name": "WP_020955902.1", "strand": "-", "locus_tag": "BR62_RS0117000", "annotations": "ATP-dependent_dethiobiotin_synthetase_BioD", "location": "1071292-1071993"}, {"name": "WP_032871603.1", "strand": "-", "locus_tag": "BR62_RS0117005", "annotations": "8-amino-7-oxononanoate_synthase", "location": "1071990-1073150"}, {"name": "WP_032871604.1", "strand": "-", "locus_tag": "BR62_RS0117010", "annotations": "adenosylmethionine--8-amino-7-oxononanoate_transaminase", "location": "1073140-1074486"}, {"name": "WP_032871605.1", "strand": "-", "locus_tag": "BR62_RS0117015", "annotations": "6-carboxyhexanoate--CoA_ligase", "location": "1074483-1075253"}, {"name": "WP_014418060.1", "strand": "+", "locus_tag": "BR62_RS0117020", "annotations": "GtrA_family_protein", "location": "1075520-1075927"}, {"name": "WP_032871606.1", "strand": "+", "locus_tag": "BR62_RS0117025", "annotations": "UTP--glucose-1-phosphate_uridylyltransferase", "location": "1075934-1076827"}, {"name": "WP_032871608.1", "strand": "+", "locus_tag": "BR62_RS0117030", "annotations": "DedA_family_protein", "location": "1076902-1077492"}, {"name": "WP_032871609.1", "strand": "-", "locus_tag": "BR62_RS0117035", "annotations": "acyl-CoA_carboxylase_subunit_beta", "location": "1077546-1079075"}, {"name": "WP_032871610.1", "strand": "-", "locus_tag": "BR62_RS0117040", "annotations": "enoyl-CoA_hydratase", "location": "1079093-1079872"}, {"name": "WP_007410122.1", "strand": "-", "locus_tag": "BR62_RS0117045", "annotations": "hydroxymethylglutaryl-CoA_lyase", "location": "1079886-1080785"}, {"name": "WP_007410121.1", "strand": "-", "locus_tag": "BR62_RS0117050", "annotations": "acetyl-CoA_carboxylase_biotin_carboxyl_carrier_protein_subunit", "location": "1080801-1081013"}, {"name": "WP_032871611.1", "strand": "-", "locus_tag": "BR62_RS0117055", "annotations": "acetyl-CoA_carboxylase_biotin_carboxylase_subunit", "location": "1081010-1082359"}, {"name": "WP_032871613.1", "strand": "-", "locus_tag": "BR62_RS0117060", "annotations": "AMP-binding_protein", "location": "1082381-1084021"}, {"name": "WP_007410118.1", "strand": "-", "locus_tag": "BR62_RS0117065", "annotations": "acyl-CoA_dehydrogenase", "location": "1084067-1085209"}, {"name": "WP_007410117.1", "strand": "-", "locus_tag": "BR62_RS0117070", "annotations": "hypothetical_protein", "location": "1085350-1086888"}, {"name": "WP_007410116.1", "strand": "-", "locus_tag": "BR62_RS0117075", "annotations": "DUF1360_domain-containing_protein", "location": "1087010-1087390"}, {"name": "WP_032871615.1", "strand": "-", "locus_tag": "BR62_RS0117080", "annotations": "non-ribosomal_peptide_synthase", "location": "1087463-1091266"}, {"name": "BR62_RS0117085", "strand": "-", "locus_tag": "BR62_RS0117085", "annotations": "non-ribosomal_peptide_synthetase", "location": "1091285-1095180"}, {"name": "WP_014305076.1", "strand": "+", "locus_tag": "CJP14_RS07110", "annotations": "sugar_kinase", "location": "1450919-1451875"}, {"name": "CJP14_RS07115", "strand": "+", "locus_tag": "CJP14_RS07115", "annotations": "alcohol_dehydrogenase", "location": "1451905-1452923"}, {"name": "WP_003153952.1", "strand": "+", "locus_tag": "CJP14_RS07120", "annotations": "bifunctional_2-keto-4-hydroxyglutarate_aldolase/2-keto-3-deoxy-6-phosphogluconate_aldolase", "location": "1452937-1453572"}, {"name": "WP_032858591.1", "strand": "+", "locus_tag": "CJP14_RS07125", "annotations": "mannonate_dehydratase", "location": "1453574-1454650"}, {"name": "WP_032858593.1", "strand": "+", "locus_tag": "CJP14_RS07130", "annotations": "KR_domain-containing_protein", "location": "1454647-1455483"}, {"name": "WP_079004859.1", "strand": "+", "locus_tag": "CJP14_RS07135", "annotations": "LacI_family_DNA-binding_transcriptional_regulator", "location": "1455567-1456568"}, {"name": "WP_003153947.1", "strand": "+", "locus_tag": "CJP14_RS07140", "annotations": "MFS_transporter", "location": "1456635-1457906"}, {"name": "WP_014305082.1", "strand": "+", "locus_tag": "CJP14_RS07145", "annotations": "hypothetical_protein", "location": "1458025-1458840"}, {"name": "WP_014305083.1", "strand": "+", "locus_tag": "CJP14_RS07150", "annotations": "DUF4166_domain-containing_protein", "location": "1458837-1459445"}, {"name": "WP_015388173.1", "strand": "+", "locus_tag": "CJP14_RS07155", "annotations": "membrane_protein", "location": "1459439-1461067"}, {"name": "WP_079004860.1", "strand": "+", "locus_tag": "CJP14_RS07160", "annotations": "hypothetical_protein", "location": "1461189-1461467"}, {"name": "CJP14_RS07165", "strand": "-", "locus_tag": "CJP14_RS07165", "annotations": "choline_esterase", "location": "1461755-1462213"}, {"name": "WP_079004861.1", "strand": "-", "locus_tag": "CJP14_RS07170", "annotations": "endoglucanase", "location": "1462405-1463904"}, {"name": "WP_014305088.1", "strand": "+", "locus_tag": "CJP14_RS07175", "annotations": "DUF4870_domain-containing_protein", "location": "1464373-1464684"}, {"name": "WP_079004862.1", "strand": "-", "locus_tag": "CJP14_RS07180", "annotations": "sensor_histidine_kinase", "location": "1464736-1466136"}, {"name": "WP_015388169.1", "strand": "-", "locus_tag": "CJP14_RS07185", "annotations": "DNA-binding_response_regulator", "location": "1466139-1466846"}, {"name": "WP_024085374.1", "strand": "-", "locus_tag": "CJP14_RS07190", "annotations": "glucuronoxylanase_xynC", "location": "1466988-1468259"}, {"name": "WP_003153930.1", "strand": "-", "locus_tag": "CJP14_RS07195", "annotations": "arabinoxylan_arabinofuranohydrolase", "location": "1468311-1469849"}, {"name": "WP_079004863.1", "strand": "-", "locus_tag": "CJP14_RS07200", "annotations": "D-alanine--poly(phosphoribitol)_ligase_subunit_DltA", "location": "1470175-1478028"}, {"name": "CJP14_RS07205", "strand": "-", "locus_tag": "CJP14_RS07205", "annotations": "non-ribosomal_peptide_synthetase", "location": "1478117-1494203"}, {"name": "WP_079004865.1", "strand": "-", "locus_tag": "CJP14_RS07210", "annotations": "non-ribosomal_peptide_synthetase", "location": "1494248-1506196"}, {"name": "WP_079004866.1", "strand": "-", "locus_tag": "CJP14_RS07215", "annotations": "[acyl-carrier-protein]_S-malonyltransferase", "location": "1506216-1507418"}, {"name": "WP_071543400.1", "strand": "-", "locus_tag": "CJP14_RS07220", "annotations": "hypothetical_protein", "location": "1507733-1507927"}, {"name": "WP_070081905.1", "strand": "-", "locus_tag": "CJP14_RS07225", "annotations": "3-hydroxybutyrate_dehydrogenase", "location": "1507974-1508759"}, {"name": "WP_007410136.1", "strand": "-", "locus_tag": "CJP14_RS07230", "annotations": "CoA_transferase_subunit_B", "location": "1508772-1509434"}, {"name": "WP_079004867.1", "strand": "-", "locus_tag": "CJP14_RS07235", "annotations": "CoA_transferase_subunit_A", "location": "1509452-1510153"}, {"name": "WP_079004868.1", "strand": "-", "locus_tag": "CJP14_RS07240", "annotations": "GntP_family_permease", "location": "1510178-1511623"}, {"name": "WP_014305101.1", "strand": "-", "locus_tag": "CJP14_RS07245", "annotations": "cytochrome_P450", "location": "1511927-1513123"}, {"name": "WP_079004869.1", "strand": "-", "locus_tag": "CJP14_RS07250", "annotations": "biotin_synthase_BioB", "location": "1513125-1514144"}, {"name": "WP_015388158.1", "strand": "-", "locus_tag": "CJP14_RS07255", "annotations": "ATP-dependent_dethiobiotin_synthetase_BioD", "location": "1514147-1514848"}, {"name": "WP_079004870.1", "strand": "-", "locus_tag": "CJP14_RS07260", "annotations": "8-amino-7-oxononanoate_synthase", "location": "1514845-1516005"}, {"name": "WP_079004871.1", "strand": "-", "locus_tag": "CJP14_RS07265", "annotations": "adenosylmethionine--8-amino-7-oxononanoate_transaminase", "location": "1515995-1517341"}, {"name": "WP_025851041.1", "strand": "-", "locus_tag": "CJP14_RS07270", "annotations": "6-carboxyhexanoate--CoA_ligase", "location": "1517338-1518108"}, {"name": "WP_025851040.1", "strand": "+", "locus_tag": "CJP14_RS07275", "annotations": "GtrA_family_protein", "location": "1518387-1518794"}, {"name": "WP_025851039.1", "strand": "+", "locus_tag": "CJP14_RS07280", "annotations": "UTP--glucose-1-phosphate_uridylyltransferase", "location": "1518801-1519694"}, {"name": "WP_007410125.1", "strand": "+", "locus_tag": "CJP14_RS07285", "annotations": "DedA_family_protein", "location": "1519769-1520359"}, {"name": "WP_007410124.1", "strand": "-", "locus_tag": "CJP14_RS07290", "annotations": "acyl-CoA_carboxylase_subunit_beta", "location": "1520413-1521942"}, {"name": "WP_025851038.1", "strand": "-", "locus_tag": "CJP14_RS07295", "annotations": "enoyl-CoA_hydratase", "location": "1521960-1522739"}, {"name": "WP_079004872.1", "strand": "-", "locus_tag": "CJP14_RS07300", "annotations": "hydroxymethylglutaryl-CoA_lyase", "location": "1522753-1523652"}, {"name": "WP_007410121.1", "strand": "-", "locus_tag": "CJP14_RS07305", "annotations": "acetyl-CoA_carboxylase_biotin_carboxyl_carrier_protein_subunit", "location": "1523668-1523880"}, {"name": "WP_021493381.1", "strand": "-", "locus_tag": "CJP14_RS07310", "annotations": "acetyl-CoA_carboxylase_biotin_carboxylase_subunit", "location": "1523877-1525226"}, {"name": "WP_079004873.1", "strand": "-", "locus_tag": "CJP14_RS07315", "annotations": "AMP-binding_protein", "location": "1525248-1526888"}, {"name": "WP_032857977.1", "strand": "-", "locus_tag": "CJP14_RS07320", "annotations": "acyl-CoA_dehydrogenase", "location": "1526933-1528075"}, {"name": "WP_079004874.1", "strand": "-", "locus_tag": "CJP14_RS07325", "annotations": "hypothetical_protein", "location": "1528218-1529756"}, {"name": "WP_003153891.1", "strand": "-", "locus_tag": "CJP14_RS07330", "annotations": "DUF1360_domain-containing_protein", "location": "1529878-1530258"}, {"name": "WP_079004875.1", "strand": "-", "locus_tag": "CJP14_RS07335", "annotations": "non-ribosomal_peptide_synthase", "location": "1530333-1534136"}, {"name": "CJP14_RS07340", "strand": "-", "locus_tag": "CJP14_RS07340", "annotations": "non-ribosomal_peptide_synthetase", "location": "1534155-1538712"}, {"name": "CJP14_RS07345", "strand": "-", "locus_tag": "CJP14_RS07345", "annotations": "non-ribosomal_peptide_synthetase", "location": "1538813-1544738"}, {"name": "CJP14_RS07350", "strand": "-", "locus_tag": "CJP14_RS07350", "annotations": "non-ribosomal_peptide_synthetase", "location": "1544764-1548707"}, {"name": "CJP14_RS07355", "strand": "-", "locus_tag": "CJP14_RS07355", "annotations": "non-ribosomal_peptide_synthetase", "location": "1548808-1552363"}, {"name": "CJP14_RS07360", "strand": "-", "locus_tag": "CJP14_RS07360", "annotations": "hypothetical_protein", "location": "1552610-1552832"}, {"name": "WP_079005163.1", "strand": "-", "locus_tag": "CJP14_RS07365", "annotations": "D-alanyl-D-alanine_carboxypeptidase/D-alanyl-D-alanine-endopeptidase", "location": "1552843-1554318"}, {"name": "WP_069449151.1", "strand": "-", "locus_tag": "CJP14_RS07370", "annotations": "aldose_1-epimerase", "location": "1554337-1555305"}, {"name": "WP_003153854.1", "strand": "-", "locus_tag": "CJP14_RS07375", "annotations": "MATE_family_efflux_transporter", "location": "1555421-1556809"}, {"name": "WP_079005162.1", "strand": "+", "locus_tag": "CJP14_RS07380", "annotations": "hypothetical_protein", "location": "1557038-1557580"}, {"name": "WP_003153850.1", "strand": "-", "locus_tag": "CJP14_RS07390", "annotations": "site-specific_integrase", "location": "1557841-1558386"}, {"name": "WP_003153848.1", "strand": "-", "locus_tag": "CJP14_RS07395", "annotations": "helix-turn-helix_domain-containing_protein", "location": "1558701-1558931"}, {"name": "WP_063174252.1", "strand": "+", "locus_tag": "CJP14_RS07400", "annotations": "gamma-glutamyltransferase", "location": "1559175-1560950"}, {"name": "WP_024085450.1", "strand": "-", "locus_tag": "CJP14_RS07405", "annotations": "MFS_transporter", "location": "1560997-1562172"}, {"name": "WP_003153841.1", "strand": "-", "locus_tag": "CJP14_RS07410", "annotations": "ArsR_family_transcriptional_regulator", "location": "1562316-1562618"}, {"name": "WP_072588477.1", "strand": "-", "locus_tag": "CJP14_RS07415", "annotations": "threonyl-tRNA_synthetase", "location": "1562656-1562952"}, {"name": "WP_024085452.1", "strand": "-", "locus_tag": "CJP14_RS07420", "annotations": "LysR_family_transcriptional_regulator", "location": "1562949-1563815"}, {"name": "WP_060386992.1", "strand": "+", "locus_tag": "CJP14_RS07425", "annotations": "alcohol_dehydrogenase", "location": "1563934-1564914"}, {"name": "WP_003153838.1", "strand": "-", "locus_tag": "CJP14_RS07430", "annotations": "FAD-binding_protein", "location": "1565290-1566771"}, {"name": "WP_079005161.1", "strand": "-", "locus_tag": "CJP14_RS07435", "annotations": "glutamate_synthase_large_subunit", "location": "1566788-1571347"}, {"name": "WP_003153955.1", "strand": "+", "locus_tag": "BSHJ18_RS09470", "annotations": "alanine:cation_symporter_family_protein", "location": "1955930-1957348"}, {"name": "WP_060386968.1", "strand": "+", "locus_tag": "BSHJ18_RS09475", "annotations": "sugar_kinase", "location": "1957552-1958508"}, {"name": "BSHJ18_RS09480", "strand": "+", "locus_tag": "BSHJ18_RS09480", "annotations": "alcohol_dehydrogenase", "location": "1958538-1959556"}, {"name": "WP_003153952.1", "strand": "+", "locus_tag": "BSHJ18_RS09485", "annotations": "bifunctional_2-keto-4-hydroxyglutarate_aldolase/2-keto-3-deoxy-6-phosphogluconate_aldolase", "location": "1959570-1960205"}, {"name": "WP_069448763.1", "strand": "+", "locus_tag": "BSHJ18_RS09490", "annotations": "mannonate_dehydratase", "location": "1960207-1961283"}, {"name": "WP_043867163.1", "strand": "+", "locus_tag": "BSHJ18_RS09495", "annotations": "LacI_family_DNA-binding_transcriptional_regulator", "location": "1961367-1962368"}, {"name": "WP_057080743.1", "strand": "+", "locus_tag": "BSHJ18_RS09500", "annotations": "MFS_transporter", "location": "1962435-1963706"}, {"name": "WP_003153945.1", "strand": "+", "locus_tag": "BSHJ18_RS09505", "annotations": "hypothetical_protein", "location": "1963825-1964640"}, {"name": "WP_014305083.1", "strand": "+", "locus_tag": "BSHJ18_RS09510", "annotations": "DUF4166_domain-containing_protein", "location": "1964637-1965245"}, {"name": "WP_069448764.1", "strand": "+", "locus_tag": "BSHJ18_RS09515", "annotations": "hypothetical_protein", "location": "1965239-1966867"}, {"name": "BSHJ18_RS09520", "strand": "-", "locus_tag": "BSHJ18_RS09520", "annotations": "choline_esterase", "location": "1967526-1967947"}, {"name": "WP_057080745.1", "strand": "-", "locus_tag": "BSHJ18_RS09525", "annotations": "endoglucanase", "location": "1968037-1969536"}, {"name": "WP_014305088.1", "strand": "+", "locus_tag": "BSHJ18_RS09530", "annotations": "DUF4870_domain-containing_protein", "location": "1970000-1970311"}, {"name": "WP_069448765.1", "strand": "-", "locus_tag": "BSHJ18_RS09535", "annotations": "sensor_histidine_kinase", "location": "1970363-1971763"}, {"name": "WP_069448766.1", "strand": "-", "locus_tag": "BSHJ18_RS09540", "annotations": "DNA-binding_response_regulator", "location": "1971766-1972473"}, {"name": "WP_063174858.1", "strand": "-", "locus_tag": "BSHJ18_RS09545", "annotations": "glucuronoxylanase", "location": "1972615-1973886"}, {"name": "WP_003153930.1", "strand": "-", "locus_tag": "BSHJ18_RS09550", "annotations": "arabinoxylan_arabinofuranohydrolase", "location": "1973938-1975476"}, {"name": "WP_069448767.1", "strand": "-", "locus_tag": "BSHJ18_RS09555", "annotations": "D-alanine--poly(phosphoribitol)_ligase_subunit_DltA", "location": "1975802-1983655"}, {"name": "WP_069448768.1", "strand": "-", "locus_tag": "BSHJ18_RS09560", "annotations": "non-ribosomal_peptide_synthase/polyketide_synthase", "location": "1983744-1999832"}, {"name": "WP_069448769.1", "strand": "-", "locus_tag": "BSHJ18_RS09565", "annotations": "non-ribosomal_peptide_synthetase", "location": "1999877-2011825"}, {"name": "WP_043867172.1", "strand": "-", "locus_tag": "BSHJ18_RS09570", "annotations": "[acyl-carrier-protein]_S-malonyltransferase", "location": "2011845-2013047"}, {"name": "WP_071543400.1", "strand": "-", "locus_tag": "BSHJ18_RS20245", "annotations": "hypothetical_protein", "location": "2013362-2013556"}, {"name": "WP_014305097.1", "strand": "-", "locus_tag": "BSHJ18_RS09575", "annotations": "3-hydroxybutyrate_dehydrogenase", "location": "2013603-2014388"}, {"name": "WP_015388161.1", "strand": "-", "locus_tag": "BSHJ18_RS09580", "annotations": "CoA_transferase_subunit_B", "location": "2014401-2015063"}, {"name": "WP_003153920.1", "strand": "-", "locus_tag": "BSHJ18_RS09585", "annotations": "CoA_transferase_subunit_A", "location": "2015081-2015782"}, {"name": "WP_069448770.1", "strand": "-", "locus_tag": "BSHJ18_RS09590", "annotations": "GntP_family_permease", "location": "2015807-2017252"}, {"name": "WP_014305101.1", "strand": "-", "locus_tag": "BSHJ18_RS09595", "annotations": "cytochrome_P450", "location": "2017556-2018752"}, {"name": "WP_069448771.1", "strand": "-", "locus_tag": "BSHJ18_RS09600", "annotations": "biotin_synthase_BioB", "location": "2018754-2019773"}, {"name": "WP_015388158.1", "strand": "-", "locus_tag": "BSHJ18_RS09605", "annotations": "ATP-dependent_dethiobiotin_synthetase_BioD", "location": "2019776-2020477"}, {"name": "WP_058906068.1", "strand": "-", "locus_tag": "BSHJ18_RS09610", "annotations": "8-amino-7-oxononanoate_synthase", "location": "2020474-2021634"}, {"name": "WP_024085382.1", "strand": "-", "locus_tag": "BSHJ18_RS09615", "annotations": "adenosylmethionine--8-amino-7-oxononanoate_transaminase", "location": "2021624-2022970"}, {"name": "WP_060386979.1", "strand": "-", "locus_tag": "BSHJ18_RS09620", "annotations": "6-carboxyhexanoate--CoA_ligase", "location": "2022967-2023737"}, {"name": "WP_025851040.1", "strand": "+", "locus_tag": "BSHJ18_RS09625", "annotations": "GtrA_family_protein", "location": "2024016-2024423"}, {"name": "WP_043867178.1", "strand": "+", "locus_tag": "BSHJ18_RS09630", "annotations": "UTP--glucose-1-phosphate_uridylyltransferase", "location": "2024430-2025323"}, {"name": "WP_007410125.1", "strand": "+", "locus_tag": "BSHJ18_RS09635", "annotations": "DedA_family_protein", "location": "2025398-2025988"}, {"name": "WP_069448772.1", "strand": "-", "locus_tag": "BSHJ18_RS09640", "annotations": "acyl-CoA_carboxylase_subunit_beta", "location": "2026042-2027571"}, {"name": "WP_046559625.1", "strand": "-", "locus_tag": "BSHJ18_RS09645", "annotations": "enoyl-CoA_hydratase", "location": "2027589-2028368"}, {"name": "WP_024085387.1", "strand": "-", "locus_tag": "BSHJ18_RS09650", "annotations": "hydroxymethylglutaryl-CoA_lyase", "location": "2028382-2029281"}, {"name": "WP_007410121.1", "strand": "-", "locus_tag": "BSHJ18_RS09655", "annotations": "acetyl-CoA_carboxylase_biotin_carboxyl_carrier_protein_subunit", "location": "2029297-2029509"}, {"name": "WP_021493381.1", "strand": "-", "locus_tag": "BSHJ18_RS09660", "annotations": "acetyl-CoA_carboxylase_biotin_carboxylase_subunit", "location": "2029506-2030855"}, {"name": "WP_069448773.1", "strand": "-", "locus_tag": "BSHJ18_RS09665", "annotations": "AMP-binding_protein", "location": "2030877-2032517"}, {"name": "WP_032857977.1", "strand": "-", "locus_tag": "BSHJ18_RS09670", "annotations": "acyl-CoA_dehydrogenase", "location": "2032562-2033704"}, {"name": "WP_015388152.1", "strand": "-", "locus_tag": "BSHJ18_RS09675", "annotations": "hypothetical_protein", "location": "2033847-2035385"}, {"name": "WP_015388151.1", "strand": "-", "locus_tag": "BSHJ18_RS09680", "annotations": "DUF1360_domain-containing_protein", "location": "2035507-2035887"}, {"name": "WP_069448774.1", "strand": "-", "locus_tag": "BSHJ18_RS09685", "annotations": "non-ribosomal_peptide_synthase", "location": "2035962-2039765"}, {"name": "WP_069448775.1", "strand": "-", "locus_tag": "BSHJ18_RS09690", "annotations": "D-alanine--poly(phosphoribitol)_ligase_subunit_DltA", "location": "2039784-2050559"}, {"name": "WP_069448776.1", "strand": "-", "locus_tag": "BSHJ18_RS09695", "annotations": "D-alanine--poly(phosphoribitol)_ligase_subunit_DltA", "location": "2050585-2058234"}, {"name": "WP_069448777.1", "strand": "-", "locus_tag": "BSHJ18_RS09700", "annotations": "D-alanine--poly(phosphoribitol)_ligase_subunit_DltA", "location": "2058250-2065956"}, {"name": "WP_069448778.1", "strand": "-", "locus_tag": "BSHJ18_RS09705", "annotations": "D-alanine--poly(phosphoribitol)_ligase_subunit_DltA", "location": "2065982-2073640"}, {"name": "BSHJ18_RS20500", "strand": "-", "locus_tag": "BSHJ18_RS20500", "annotations": "hypothetical_protein", "location": "2073887-2074108"}, {"name": "WP_069448779.1", "strand": "-", "locus_tag": "BSHJ18_RS09710", "annotations": "D-alanyl-D-alanine_carboxypeptidase/D-alanyl-D-alanine-endopeptidase", "location": "2074119-2075594"}, {"name": "WP_069449151.1", "strand": "-", "locus_tag": "BSHJ18_RS09715", "annotations": "aldose_1-epimerase", "location": "2075613-2076581"}, {"name": "WP_069448780.1", "strand": "-", "locus_tag": "BSHJ18_RS09720", "annotations": "MATE_family_efflux_transporter", "location": "2076697-2078085"}, {"name": "WP_015417595.1", "strand": "+", "locus_tag": "BSHJ18_RS09725", "annotations": "inhibitor_of_cell-separation_enzymes", "location": "2078314-2078856"}, {"name": "WP_069448781.1", "strand": "+", "locus_tag": "BSHJ18_RS09730", "annotations": "hypothetical_protein", "location": "2079199-2080851"}, {"name": "WP_069448782.1", "strand": "+", "locus_tag": "BSHJ18_RS09735", "annotations": "1,3-beta-glucan_synthase_regulator", "location": "2080848-2081279"}, {"name": "WP_069448783.1", "strand": "+", "locus_tag": "BSHJ18_RS09740", "annotations": "hypothetical_protein", "location": "2081435-2082049"}, {"name": "WP_069448784.1", "strand": "-", "locus_tag": "BSHJ18_RS09745", "annotations": "N-acetylmuramoyl-L-alanine_amidase", "location": "2082094-2083092"}, {"name": "WP_069448785.1", "strand": "-", "locus_tag": "BSHJ18_RS09750", "annotations": "holin", "location": "2083141-2083563"}, {"name": "WP_039251307.1", "strand": "-", "locus_tag": "BSHJ18_RS09755", "annotations": "XkdX_family_protein", "location": "2083613-2083801"}, {"name": "WP_069448786.1", "strand": "-", "locus_tag": "BSHJ18_RS09760", "annotations": "hypothetical_protein", "location": "2083798-2084160"}, {"name": "WP_069448787.1", "strand": "-", "locus_tag": "BSHJ18_RS09765", "annotations": "DUF2479_domain-containing_protein", "location": "2084157-2085338"}, {"name": "WP_069448788.1", "strand": "-", "locus_tag": "BSHJ18_RS09770", "annotations": "peptidase_G2", "location": "2085355-2087916"}, {"name": "WP_069448789.1", "strand": "-", "locus_tag": "BSHJ18_RS09775", "annotations": "alkaline_phosphatase", "location": "2087956-2089659"}, {"name": "WP_069448790.1", "strand": "-", "locus_tag": "BSHJ18_RS09780", "annotations": "phage_tail_family_protein", "location": "2089671-2090510"}, {"name": "WP_060386968.1", "strand": "+", "locus_tag": "BAMMD1_RS08705", "annotations": "sugar_kinase", "location": "1837849-1838805"}, {"name": "WP_060386969.1", "strand": "+", "locus_tag": "BAMMD1_RS08710", "annotations": "alcohol_dehydrogenase", "location": "1838835-1839854"}, {"name": "WP_003153952.1", "strand": "+", "locus_tag": "BAMMD1_RS08715", "annotations": "ketohydroxyglutarate_aldolase", "location": "1839868-1840503"}, {"name": "WP_057080742.1", "strand": "+", "locus_tag": "BAMMD1_RS08720", "annotations": "mannonate_dehydratase", "location": "1840505-1841581"}, {"name": "WP_060386970.1", "strand": "+", "locus_tag": "BAMMD1_RS08725", "annotations": "D-mannonate_oxidoreductase", "location": "1841578-1842414"}, {"name": "WP_060386971.1", "strand": "+", "locus_tag": "BAMMD1_RS08730", "annotations": "LacI_family_transcriptional_regulator", "location": "1842498-1843499"}, {"name": "WP_060386972.1", "strand": "+", "locus_tag": "BAMMD1_RS08735", "annotations": "MFS_transporter", "location": "1843566-1844837"}, {"name": "WP_003153945.1", "strand": "+", "locus_tag": "BAMMD1_RS08740", "annotations": "hypothetical_protein", "location": "1844956-1845771"}, {"name": "WP_032858600.1", "strand": "+", "locus_tag": "BAMMD1_RS08745", "annotations": "DUF4166_domain-containing_protein", "location": "1845768-1846376"}, {"name": "WP_060386973.1", "strand": "+", "locus_tag": "BAMMD1_RS08750", "annotations": "hypothetical_protein", "location": "1846370-1847998"}, {"name": "BAMMD1_RS08755", "strand": "-", "locus_tag": "BAMMD1_RS08755", "annotations": "choline_esterase", "location": "1848657-1849078"}, {"name": "WP_060386974.1", "strand": "-", "locus_tag": "BAMMD1_RS08760", "annotations": "endoglucanase", "location": "1849168-1850667"}, {"name": "WP_014305088.1", "strand": "+", "locus_tag": "BAMMD1_RS08765", "annotations": "DUF4870_domain-containing_protein", "location": "1851128-1851439"}, {"name": "WP_044053247.1", "strand": "-", "locus_tag": "BAMMD1_RS08770", "annotations": "sensor_histidine_kinase", "location": "1851491-1852891"}, {"name": "WP_044053248.1", "strand": "-", "locus_tag": "BAMMD1_RS08775", "annotations": "DNA-binding_response_regulator", "location": "1852894-1853601"}, {"name": "WP_044053249.1", "strand": "-", "locus_tag": "BAMMD1_RS08780", "annotations": "glucuronoxylanase", "location": "1853743-1855014"}, {"name": "WP_003153930.1", "strand": "-", "locus_tag": "BAMMD1_RS08785", "annotations": "arabinoxylan_arabinofuranohydrolase", "location": "1855066-1856604"}, {"name": "WP_060386975.1", "strand": "-", "locus_tag": "BAMMD1_RS08790", "annotations": "non-ribosomal_peptide_synthetase", "location": "1856930-1864783"}, {"name": "WP_060386976.1", "strand": "-", "locus_tag": "BAMMD1_RS08795", "annotations": "non-ribosomal_peptide_synthetase", "location": "1864872-1880960"}, {"name": "WP_060386977.1", "strand": "-", "locus_tag": "BAMMD1_RS08800", "annotations": "non-ribosomal_peptide_synthetase", "location": "1881005-1892953"}, {"name": "WP_046559618.1", "strand": "-", "locus_tag": "BAMMD1_RS08805", "annotations": "[acyl-carrier-protein]_S-malonyltransferase", "location": "1892973-1894175"}, {"name": "WP_071543400.1", "strand": "-", "locus_tag": "BAMMD1_RS18780", "annotations": "hypothetical_protein", "location": "1894490-1894684"}, {"name": "WP_032857961.1", "strand": "-", "locus_tag": "BAMMD1_RS08810", "annotations": "3-hydroxybutyrate_dehydrogenase", "location": "1894731-1895516"}, {"name": "WP_003153922.1", "strand": "-", "locus_tag": "BAMMD1_RS08815", "annotations": "CoA_transferase_subunit_B", "location": "1895529-1896191"}, {"name": "WP_003153920.1", "strand": "-", "locus_tag": "BAMMD1_RS08820", "annotations": "CoA_transferase_subunit_A", "location": "1896209-1896910"}, {"name": "WP_060386978.1", "strand": "-", "locus_tag": "BAMMD1_RS08825", "annotations": "GntP_family_permease", "location": "1896935-1898380"}, {"name": "WP_014305101.1", "strand": "-", "locus_tag": "BAMMD1_RS08830", "annotations": "cytochrome_P450", "location": "1898684-1899880"}, {"name": "WP_003153914.1", "strand": "-", "locus_tag": "BAMMD1_RS08835", "annotations": "biotin_synthase_BioB", "location": "1899882-1900901"}, {"name": "WP_015388158.1", "strand": "-", "locus_tag": "BAMMD1_RS08840", "annotations": "ATP-dependent_dethiobiotin_synthetase_BioD", "location": "1900904-1901605"}, {"name": "WP_014305104.1", "strand": "-", "locus_tag": "BAMMD1_RS08845", "annotations": "8-amino-7-oxononanoate_synthase", "location": "1901602-1902762"}, {"name": "WP_025851042.1", "strand": "-", "locus_tag": "BAMMD1_RS08850", "annotations": "adenosylmethionine--8-amino-7-oxononanoate_transaminase", "location": "1902752-1904098"}, {"name": "WP_060386979.1", "strand": "-", "locus_tag": "BAMMD1_RS08855", "annotations": "6-carboxyhexanoate--CoA_ligase", "location": "1904095-1904865"}, {"name": "WP_060386980.1", "strand": "+", "locus_tag": "BAMMD1_RS08860", "annotations": "GtrA_family_protein", "location": "1905144-1905551"}, {"name": "WP_060386981.1", "strand": "+", "locus_tag": "BAMMD1_RS08865", "annotations": "UTP--glucose-1-phosphate_uridylyltransferase", "location": "1905558-1906451"}, {"name": "WP_060386982.1", "strand": "+", "locus_tag": "BAMMD1_RS08870", "annotations": "DedA_family_protein", "location": "1906526-1907116"}, {"name": "WP_007410124.1", "strand": "-", "locus_tag": "BAMMD1_RS08875", "annotations": "acyl-CoA_carboxylase_subunit_beta", "location": "1907170-1908699"}, {"name": "WP_025851038.1", "strand": "-", "locus_tag": "BAMMD1_RS08880", "annotations": "enoyl-CoA_hydratase", "location": "1908717-1909496"}, {"name": "WP_060386983.1", "strand": "-", "locus_tag": "BAMMD1_RS08885", "annotations": "hydroxymethylglutaryl-CoA_lyase", "location": "1909510-1910409"}, {"name": "WP_007410121.1", "strand": "-", "locus_tag": "BAMMD1_RS08890", "annotations": "acetyl-CoA_carboxylase_biotin_carboxyl_carrier_protein_subunit", "location": "1910425-1910637"}, {"name": "WP_060386984.1", "strand": "-", "locus_tag": "BAMMD1_RS08895", "annotations": "acetyl-CoA_carboxylase_biotin_carboxylase_subunit", "location": "1910634-1911983"}, {"name": "WP_060386985.1", "strand": "-", "locus_tag": "BAMMD1_RS08900", "annotations": "AMP-binding_protein", "location": "1912005-1913645"}, {"name": "WP_014305112.1", "strand": "-", "locus_tag": "BAMMD1_RS08905", "annotations": "acyl-CoA_dehydrogenase", "location": "1913690-1914832"}, {"name": "WP_014305113.1", "strand": "-", "locus_tag": "BAMMD1_RS08910", "annotations": "hypothetical_protein", "location": "1914974-1916512"}, {"name": "WP_003153891.1", "strand": "-", "locus_tag": "BAMMD1_RS08915", "annotations": "DUF1360_domain-containing_protein", "location": "1916634-1917014"}, {"name": "WP_060386986.1", "strand": "-", "locus_tag": "BAMMD1_RS08920", "annotations": "non-ribosomal_peptide_synthetase", "location": "1917090-1920893"}, {"name": "WP_060386987.1", "strand": "-", "locus_tag": "BAMMD1_RS08925", "annotations": "non-ribosomal_peptide_synthetase", "location": "1920912-1931687"}, {"name": "BAMMD1_RS08930", "strand": "-", "locus_tag": "BAMMD1_RS08930", "annotations": "non-ribosomal_peptide_synthetase", "location": "1931713-1939360"}, {"name": "WP_060386988.1", "strand": "-", "locus_tag": "BAMMD1_RS08935", "annotations": "non-ribosomal_peptide_synthetase", "location": "1939376-1947073"}, {"name": "WP_060386989.1", "strand": "-", "locus_tag": "BAMMD1_RS08940", "annotations": "non-ribosomal_peptide_synthetase", "location": "1947099-1954757"}, {"name": "WP_060386990.1", "strand": "-", "locus_tag": "BAMMD1_RS08945", "annotations": "D-alanyl-D-alanine_carboxypeptidase/D-alanyl-D-alanine-endopeptidase", "location": "1955237-1956712"}, {"name": "WP_060387297.1", "strand": "-", "locus_tag": "BAMMD1_RS08950", "annotations": "aldose_1-epimerase", "location": "1956731-1957699"}, {"name": "WP_044053408.1", "strand": "-", "locus_tag": "BAMMD1_RS08955", "annotations": "MATE_family_efflux_transporter", "location": "1957815-1959203"}, {"name": "WP_015388142.1", "strand": "+", "locus_tag": "BAMMD1_RS08960", "annotations": "hypothetical_protein", "location": "1959432-1959974"}, {"name": "WP_003153850.1", "strand": "-", "locus_tag": "BAMMD1_RS08970", "annotations": "site-specific_integrase", "location": "1960215-1960760"}, {"name": "WP_003153848.1", "strand": "-", "locus_tag": "BAMMD1_RS08975", "annotations": "hypothetical_protein", "location": "1961075-1961305"}, {"name": "WP_014305170.1", "strand": "+", "locus_tag": "BAMMD1_RS08980", "annotations": "gamma-glutamyltransferase", "location": "1961549-1963324"}, {"name": "WP_024085450.1", "strand": "-", "locus_tag": "BAMMD1_RS08985", "annotations": "MFS_transporter", "location": "1963371-1964546"}, {"name": "WP_014305172.1", "strand": "-", "locus_tag": "BAMMD1_RS08990", "annotations": "ArsR_family_transcriptional_regulator", "location": "1964690-1964992"}, {"name": "WP_014305173.1", "strand": "-", "locus_tag": "BAMMD1_RS08995", "annotations": "hypothetical_protein", "location": "1965030-1965326"}, {"name": "WP_060386991.1", "strand": "-", "locus_tag": "BAMMD1_RS09000", "annotations": "LysR_family_transcriptional_regulator", "location": "1965323-1966189"}, {"name": "WP_060386992.1", "strand": "+", "locus_tag": "BAMMD1_RS09005", "annotations": "alcohol_dehydrogenase", "location": "1966308-1967288"}, {"name": "WP_003153838.1", "strand": "-", "locus_tag": "BAMMD1_RS09010", "annotations": "glutamate_synthase_subunit_beta", "location": "1967663-1969144"}, {"name": "WP_060386993.1", "strand": "-", "locus_tag": "BAMMD1_RS09015", "annotations": "glutamate_synthase_large_subunit", "location": "1969161-1973720"}, {"name": "DJ88_RS16125", "strand": "-", "locus_tag": "DJ88_RS16125", "annotations": "arsenate_reductase_(thioredoxin)", "location": "3274463-3274880"}, {"name": "WP_035338688.1", "strand": "-", "locus_tag": "DJ88_RS16130", "annotations": "arsenical_efflux_pump_membrane_protein_ArsB", "location": "3274903-3276198"}, {"name": "WP_020451676.1", "strand": "-", "locus_tag": "DJ88_RS16135", "annotations": "ArsR_family_transcriptional_regulator", "location": "3276321-3276668"}, {"name": "WP_020451677.1", "strand": "-", "locus_tag": "DJ88_RS16140", "annotations": "hypothetical_protein", "location": "3276876-3277469"}, {"name": "WP_023857522.1", "strand": "+", "locus_tag": "DJ88_RS16145", "annotations": "endonuclease/exonuclease/phosphatase", "location": "3277593-3278318"}, {"name": "WP_035338691.1", "strand": "-", "locus_tag": "DJ88_RS16150", "annotations": "glucose_transporter_GlcU", "location": "3278341-3279198"}, {"name": "WP_023857521.1", "strand": "-", "locus_tag": "DJ88_RS16155", "annotations": "hypothetical_protein", "location": "3279339-3280526"}, {"name": "WP_035339395.1", "strand": "-", "locus_tag": "DJ88_RS16160", "annotations": "oligoribonuclease", "location": "3280624-3281826"}, {"name": "WP_035338692.1", "strand": "-", "locus_tag": "DJ88_RS16165", "annotations": "pyruvate_formate-lyase_1-activating_enzyme", "location": "3281982-3282740"}, {"name": "WP_035338693.1", "strand": "-", "locus_tag": "DJ88_RS16170", "annotations": "formate_C-acetyltransferase", "location": "3282801-3285026"}, {"name": "WP_051967055.1", "strand": "-", "locus_tag": "DJ88_RS16175", "annotations": "glycosyltransferase_family_1_protein", "location": "3285302-3286801"}, {"name": "WP_035338695.1", "strand": "-", "locus_tag": "DJ88_RS16180", "annotations": "D-alanyl-D-alanine_carboxypeptidase/D-alanyl-D-alanine-endopeptidase", "location": "3286939-3288411"}, {"name": "WP_026579620.1", "strand": "-", "locus_tag": "DJ88_RS16185", "annotations": "hypothetical_protein", "location": "3288475-3289191"}, {"name": "WP_035338696.1", "strand": "-", "locus_tag": "DJ88_RS16190", "annotations": "hypothetical_protein", "location": "3289188-3289898"}, {"name": "WP_026579618.1", "strand": "-", "locus_tag": "DJ88_RS16195", "annotations": "ABC_transporter_ATP-binding_protein", "location": "3289895-3290749"}, {"name": "WP_035338698.1", "strand": "-", "locus_tag": "DJ88_RS16200", "annotations": "TetR/AcrR_family_transcriptional_regulator", "location": "3290742-3291347"}, {"name": "WP_020451688.1", "strand": "-", "locus_tag": "DJ88_RS16205", "annotations": "NAD(P)/FAD-dependent_oxidoreductase", "location": "3291534-3292712"}, {"name": "WP_020451689.1", "strand": "-", "locus_tag": "DJ88_RS16210", "annotations": "DUF1641_domain-containing_protein", "location": "3292749-3293183"}, {"name": "WP_020451690.1", "strand": "-", "locus_tag": "DJ88_RS16215", "annotations": "hypothetical_protein", "location": "3293135-3293458"}, {"name": "WP_020451691.1", "strand": "-", "locus_tag": "DJ88_RS16220", "annotations": "excisionase_YoeD", "location": "3293582-3293812"}, {"name": "WP_020451692.1", "strand": "+", "locus_tag": "DJ88_RS16225", "annotations": "hypothetical_protein", "location": "3293906-3294130"}, {"name": "WP_026579616.1", "strand": "-", "locus_tag": "DJ88_RS16230", "annotations": "AMP-dependent_synthetase", "location": "3294201-3296153"}, {"name": "WP_023857510.1", "strand": "-", "locus_tag": "DJ88_RS16235", "annotations": "acyl-CoA_carboxylase_subunit_beta", "location": "3296184-3297713"}, {"name": "WP_023857509.1", "strand": "-", "locus_tag": "DJ88_RS16240", "annotations": "3-hydroxybutyryl-CoA_dehydratase", "location": "3297734-3298516"}, {"name": "WP_020451696.1", "strand": "-", "locus_tag": "DJ88_RS16245", "annotations": "hydroxymethylglutaryl-CoA_lyase", "location": "3298538-3299449"}, {"name": "WP_003182452.1", "strand": "-", "locus_tag": "DJ88_RS16250", "annotations": "acetyl-CoA_carboxylase_biotin_carboxyl_carrier_protein_subunit", "location": "3299467-3299679"}, {"name": "WP_035338699.1", "strand": "-", "locus_tag": "DJ88_RS16255", "annotations": "acetyl-CoA_carboxylase_biotin_carboxylase_subunit", "location": "3299697-3301037"}, {"name": "WP_035338701.1", "strand": "-", "locus_tag": "DJ88_RS16260", "annotations": "non-ribosomal_peptide_synthase", "location": "3301276-3305079"}, {"name": "DJ88_RS16265", "strand": "-", "locus_tag": "DJ88_RS16265", "annotations": "non-ribosomal_peptide_synthetase", "location": "3305097-3309511"}, {"name": "DJ88_RS22260", "strand": "-", "locus_tag": "DJ88_RS22260", "annotations": "hypothetical_protein", "location": "3309612-3309811"}, {"name": "WP_051967057.1", "strand": "-", "locus_tag": "DJ88_RS21775", "annotations": "hypothetical_protein", "location": "3310034-3310279"}, {"name": "DJ88_RS21780", "strand": "-", "locus_tag": "DJ88_RS21780", "annotations": "hypothetical_protein", "location": "3310471-3311415"}, {"name": "WP_025811506.1", "strand": "-", "locus_tag": "DJ88_RS16275", "annotations": "SMI1/KNR4_family_protein", "location": "3311574-3312128"}, {"name": "WP_020451523.1", "strand": "-", "locus_tag": "DJ88_RS16280", "annotations": "DUF2243_domain-containing_protein", "location": "3312914-3313348"}, {"name": "WP_023857639.1", "strand": "-", "locus_tag": "DJ88_RS16285", "annotations": "hydantoin_utilization_protein_B", "location": "3313520-3315259"}, {"name": "WP_023857640.1", "strand": "-", "locus_tag": "DJ88_RS16290", "annotations": "N-methylhydantoinase", "location": "3315256-3316734"}, {"name": "WP_023857641.1", "strand": "-", "locus_tag": "DJ88_RS16295", "annotations": "hydantoinase/oxoprolinase_family_protein", "location": "3316731-3318836"}, {"name": "WP_023857642.1", "strand": "-", "locus_tag": "DJ88_RS16300", "annotations": "cytosine_permease", "location": "3318861-3320210"}, {"name": "WP_020451518.1", "strand": "-", "locus_tag": "DJ88_RS16305", "annotations": "OsmC_family_peroxiredoxin", "location": "3320243-3320629"}, {"name": "WP_020451517.1", "strand": "-", "locus_tag": "DJ88_RS16310", "annotations": "TetR/AcrR_family_transcriptional_regulator", "location": "3320632-3321255"}, {"name": "WP_023857643.1", "strand": "-", "locus_tag": "DJ88_RS16315", "annotations": "hypothetical_protein", "location": "3321474-3321677"}, {"name": "WP_025811497.1", "strand": "+", "locus_tag": "DJ88_RS16320", "annotations": "hypothetical_protein", "location": "3321759-3321962"}, {"name": "WP_023857645.1", "strand": "+", "locus_tag": "DJ88_RS16325", "annotations": "membrane_protein", "location": "3322120-3322569"}, {"name": "WP_020451514.1", "strand": "+", "locus_tag": "DJ88_RS16330", "annotations": "hypothetical_protein", "location": "3322591-3323076"}, {"name": "WP_023857646.1", "strand": "+", "locus_tag": "DJ88_RS16335", "annotations": "N-acetylmuramoyl-L-alanine_amidase", "location": "3323567-3324328"}, {"name": "WP_044053321.1", "strand": "+", "locus_tag": "BSF20_RS16830", "annotations": "glutamate_synthase_large_subunit", "location": "3236996-3241555"}, {"name": "WP_003153838.1", "strand": "+", "locus_tag": "BSF20_RS16835", "annotations": "FAD-binding_protein", "location": "3241572-3243053"}, {"name": "WP_044053320.1", "strand": "-", "locus_tag": "BSF20_RS16840", "annotations": "alcohol_dehydrogenase", "location": "3243429-3244409"}, {"name": "WP_044053319.1", "strand": "+", "locus_tag": "BSF20_RS16845", "annotations": "LysR_family_transcriptional_regulator", "location": "3244528-3245394"}, {"name": "WP_072588477.1", "strand": "+", "locus_tag": "BSF20_RS16850", "annotations": "threonyl-tRNA_synthetase", "location": "3245391-3245687"}, {"name": "WP_003153841.1", "strand": "+", "locus_tag": "BSF20_RS16855", "annotations": "ArsR_family_transcriptional_regulator", "location": "3245725-3246027"}, {"name": "WP_024085450.1", "strand": "+", "locus_tag": "BSF20_RS16860", "annotations": "MFS_transporter", "location": "3246171-3247346"}, {"name": "WP_044053318.1", "strand": "-", "locus_tag": "BSF20_RS16865", "annotations": "gamma-glutamyltransferase", "location": "3247393-3249168"}, {"name": "WP_003153848.1", "strand": "+", "locus_tag": "BSF20_RS16870", "annotations": "helix-turn-helix_domain-containing_protein", "location": "3249412-3249642"}, {"name": "WP_003153850.1", "strand": "+", "locus_tag": "BSF20_RS16875", "annotations": "site-specific_integrase", "location": "3249957-3250502"}, {"name": "WP_015388142.1", "strand": "-", "locus_tag": "BSF20_RS16885", "annotations": "hypothetical_protein", "location": "3250763-3251305"}, {"name": "WP_044053408.1", "strand": "+", "locus_tag": "BSF20_RS16890", "annotations": "MATE_family_efflux_transporter", "location": "3251534-3252922"}, {"name": "WP_044053602.1", "strand": "+", "locus_tag": "BSF20_RS16895", "annotations": "aldose_1-epimerase", "location": "3253039-3254007"}, {"name": "WP_072588478.1", "strand": "+", "locus_tag": "BSF20_RS16900", "annotations": "D-alanyl-D-alanine_carboxypeptidase/D-alanyl-D-alanine-endopeptidase", "location": "3254026-3255501"}, {"name": "WP_072588479.1", "strand": "+", "locus_tag": "BSF20_RS16905", "annotations": "D-alanine--poly(phosphoribitol)_ligase_subunit_DltA", "location": "3255981-3263639"}, {"name": "WP_072588480.1", "strand": "+", "locus_tag": "BSF20_RS16910", "annotations": "D-alanine--poly(phosphoribitol)_ligase_subunit_DltA", "location": "3263665-3271362"}, {"name": "WP_072588481.1", "strand": "+", "locus_tag": "BSF20_RS16915", "annotations": "D-alanine--poly(phosphoribitol)_ligase_subunit_DltA", "location": "3271378-3279027"}, {"name": "WP_072588482.1", "strand": "+", "locus_tag": "BSF20_RS16920", "annotations": "D-alanine--poly(phosphoribitol)_ligase_subunit_DltA", "location": "3279053-3289828"}, {"name": "WP_072588483.1", "strand": "+", "locus_tag": "BSF20_RS16925", "annotations": "non-ribosomal_peptide_synthase", "location": "3289847-3293650"}, {"name": "WP_003153891.1", "strand": "+", "locus_tag": "BSF20_RS16930", "annotations": "DUF1360_domain-containing_protein", "location": "3293725-3294105"}, {"name": "WP_072588484.1", "strand": "+", "locus_tag": "BSF20_RS16935", "annotations": "hypothetical_protein", "location": "3294227-3295765"}, {"name": "WP_014305112.1", "strand": "+", "locus_tag": "BSF20_RS16940", "annotations": "acyl-CoA_dehydrogenase", "location": "3295908-3297050"}, {"name": "WP_072588485.1", "strand": "+", "locus_tag": "BSF20_RS16945", "annotations": "AMP-binding_protein", "location": "3297095-3298735"}, {"name": "WP_072588486.1", "strand": "+", "locus_tag": "BSF20_RS16950", "annotations": "acetyl-CoA_carboxylase_biotin_carboxylase_subunit", "location": "3298757-3300106"}, {"name": "WP_007410121.1", "strand": "+", "locus_tag": "BSF20_RS16955", "annotations": "acetyl-CoA_carboxylase_biotin_carboxyl_carrier_protein_subunit", "location": "3300103-3300315"}, {"name": "WP_024085387.1", "strand": "+", "locus_tag": "BSF20_RS16960", "annotations": "hydroxymethylglutaryl-CoA_lyase", "location": "3300331-3301230"}, {"name": "WP_044053257.1", "strand": "+", "locus_tag": "BSF20_RS16965", "annotations": "enoyl-CoA_hydratase", "location": "3301244-3302023"}, {"name": "WP_007410124.1", "strand": "+", "locus_tag": "BSF20_RS16970", "annotations": "acyl-CoA_carboxylase_subunit_beta", "location": "3302041-3303570"}, {"name": "WP_007410125.1", "strand": "-", "locus_tag": "BSF20_RS16975", "annotations": "DedA_family_protein", "location": "3303624-3304214"}, {"name": "WP_043867178.1", "strand": "-", "locus_tag": "BSF20_RS16980", "annotations": "UTP--glucose-1-phosphate_uridylyltransferase", "location": "3304289-3305182"}, {"name": "WP_014305106.1", "strand": "-", "locus_tag": "BSF20_RS16985", "annotations": "GtrA_family_protein", "location": "3305189-3305596"}, {"name": "WP_060657270.1", "strand": "+", "locus_tag": "BSF20_RS16990", "annotations": "6-carboxyhexanoate--CoA_ligase", "location": "3305875-3306645"}, {"name": "WP_024085382.1", "strand": "+", "locus_tag": "BSF20_RS16995", "annotations": "adenosylmethionine--8-amino-7-oxononanoate_transaminase", "location": "3306642-3307988"}, {"name": "WP_058906068.1", "strand": "+", "locus_tag": "BSF20_RS17000", "annotations": "8-amino-7-oxononanoate_synthase", "location": "3307978-3309138"}, {"name": "WP_024085380.1", "strand": "+", "locus_tag": "BSF20_RS17005", "annotations": "ATP-dependent_dethiobiotin_synthetase_BioD", "location": "3309135-3309836"}, {"name": "WP_003153914.1", "strand": "+", "locus_tag": "BSF20_RS17010", "annotations": "biotin_synthase_BioB", "location": "3309839-3310858"}, {"name": "WP_014305101.1", "strand": "+", "locus_tag": "BSF20_RS17015", "annotations": "cytochrome_P450", "location": "3310860-3312056"}, {"name": "WP_072588487.1", "strand": "+", "locus_tag": "BSF20_RS17020", "annotations": "GntP_family_permease", "location": "3312360-3313805"}, {"name": "WP_003153920.1", "strand": "+", "locus_tag": "BSF20_RS17025", "annotations": "CoA_transferase_subunit_A", "location": "3313830-3314531"}, {"name": "WP_012117682.1", "strand": "+", "locus_tag": "BSF20_RS17030", "annotations": "CoA_transferase_subunit_B", "location": "3314549-3315211"}, {"name": "WP_014305097.1", "strand": "+", "locus_tag": "BSF20_RS17035", "annotations": "3-hydroxybutyrate_dehydrogenase", "location": "3315224-3316009"}, {"name": "WP_071543400.1", "strand": "+", "locus_tag": "BSF20_RS17040", "annotations": "hypothetical_protein", "location": "3316056-3316250"}, {"name": "WP_072588488.1", "strand": "+", "locus_tag": "BSF20_RS17045", "annotations": "[acyl-carrier-protein]_S-malonyltransferase", "location": "3316565-3317767"}, {"name": "WP_072588489.1", "strand": "+", "locus_tag": "BSF20_RS17050", "annotations": "non-ribosomal_peptide_synthetase", "location": "3317787-3329738"}, {"name": "WP_072588490.1", "strand": "+", "locus_tag": "BSF20_RS17055", "annotations": "non-ribosomal_peptide_synthase/polyketide_synthase", "location": "3329783-3345871"}, {"name": "WP_060657276.1", "strand": "+", "locus_tag": "BSF20_RS17060", "annotations": "D-alanine--poly(phosphoribitol)_ligase_subunit_DltA", "location": "3345960-3353813"}, {"name": "WP_003153930.1", "strand": "+", "locus_tag": "BSF20_RS17065", "annotations": "arabinoxylan_arabinofuranohydrolase", "location": "3354137-3355675"}, {"name": "WP_044053249.1", "strand": "+", "locus_tag": "BSF20_RS17070", "annotations": "glucuronoxylanase", "location": "3355727-3356998"}, {"name": "WP_060657278.1", "strand": "+", "locus_tag": "BSF20_RS17075", "annotations": "DNA-binding_response_regulator", "location": "3357140-3357847"}, {"name": "WP_044053247.1", "strand": "+", "locus_tag": "BSF20_RS17080", "annotations": "sensor_histidine_kinase", "location": "3357850-3359250"}, {"name": "WP_014305088.1", "strand": "-", "locus_tag": "BSF20_RS17085", "annotations": "DUF4870_domain-containing_protein", "location": "3359302-3359613"}, {"name": "WP_060657280.1", "strand": "+", "locus_tag": "BSF20_RS17090", "annotations": "endoglucanase", "location": "3360074-3361573"}, {"name": "WP_060657282.1", "strand": "+", "locus_tag": "BSF20_RS17095", "annotations": "hypothetical_protein", "location": "3361869-3362762"}, {"name": "WP_014418038.1", "strand": "+", "locus_tag": "BSF20_RS17100", "annotations": "hypothetical_protein", "location": "3362752-3363324"}, {"name": "WP_060657284.1", "strand": "-", "locus_tag": "BSF20_RS17105", "annotations": "hypothetical_protein", "location": "3363805-3364068"}, {"name": "WP_072588492.1", "strand": "-", "locus_tag": "BSF20_RS17110", "annotations": "hypothetical_protein", "location": "3364190-3365818"}, {"name": "WP_032858600.1", "strand": "-", "locus_tag": "BSF20_RS17115", "annotations": "DUF4166_domain-containing_protein", "location": "3365812-3366420"}, {"name": "WP_003153945.1", "strand": "-", "locus_tag": "BSF20_RS17120", "annotations": "hypothetical_protein", "location": "3366417-3367232"}, {"name": "WP_072588493.1", "strand": "-", "locus_tag": "BSF20_RS17125", "annotations": "MFS_transporter", "location": "3367351-3368622"}, {"name": "WP_072588494.1", "strand": "-", "locus_tag": "BSF20_RS17130", "annotations": "LacI_family_DNA-binding_transcriptional_regulator", "location": "3368689-3369690"}, {"name": "WP_072588495.1", "strand": "-", "locus_tag": "BSF20_RS17135", "annotations": "KR_domain-containing_protein", "location": "3369774-3370610"}, {"name": "WP_072588496.1", "strand": "-", "locus_tag": "BSF20_RS17140", "annotations": "mannonate_dehydratase", "location": "3370607-3371683"}, {"name": "WP_012117658.1", "strand": "-", "locus_tag": "BSF20_RS17145", "annotations": "bifunctional_2-keto-4-hydroxyglutarate_aldolase/2-keto-3-deoxy-6-phosphogluconate_aldolase", "location": "3371685-3372320"}, {"name": "WP_072588497.1", "strand": "-", "locus_tag": "BSF20_RS17150", "annotations": "alcohol_dehydrogenase", "location": "3372334-3373353"}, {"name": "WP_038458142.1", "strand": "+", "locus_tag": "V529_RS08695", "annotations": "alcohol_dehydrogenase", "location": "1878448-1879467"}, {"name": "WP_038458143.1", "strand": "+", "locus_tag": "V529_RS08700", "annotations": "bifunctional_2-keto-4-hydroxyglutarate_aldolase/2-keto-3-deoxy-6-phosphogluconate_aldolase", "location": "1879481-1880116"}, {"name": "WP_038458144.1", "strand": "+", "locus_tag": "V529_RS08705", "annotations": "mannonate_dehydratase", "location": "1880118-1881194"}, {"name": "WP_038458147.1", "strand": "+", "locus_tag": "V529_RS08710", "annotations": "D-mannonate_oxidoreductase", "location": "1881191-1882027"}, {"name": "WP_038458149.1", "strand": "+", "locus_tag": "V529_RS08715", "annotations": "LacI_family_transcriptional_regulator", "location": "1882111-1883112"}, {"name": "WP_038458151.1", "strand": "+", "locus_tag": "V529_RS08720", "annotations": "MFS_transporter", "location": "1883190-1884461"}, {"name": "WP_038458154.1", "strand": "+", "locus_tag": "V529_RS08725", "annotations": "hypothetical_protein", "location": "1884580-1885395"}, {"name": "WP_038458157.1", "strand": "+", "locus_tag": "V529_RS08730", "annotations": "DUF4166_domain-containing_protein", "location": "1885392-1886000"}, {"name": "WP_038458160.1", "strand": "+", "locus_tag": "V529_RS08735", "annotations": "membrane_protein", "location": "1885994-1887622"}, {"name": "WP_076851245.1", "strand": "+", "locus_tag": "V529_RS20370", "annotations": "hypothetical_protein", "location": "1887803-1887991"}, {"name": "WP_074534167.1", "strand": "+", "locus_tag": "V529_RS20375", "annotations": "MFS_transporter", "location": "1888038-1888472"}, {"name": "WP_014418037.1", "strand": "+", "locus_tag": "V529_RS08745", "annotations": "hypothetical_protein", "location": "1888617-1888886"}, {"name": "V529_RS08750", "strand": "-", "locus_tag": "V529_RS08750", "annotations": "choline_esterase", "location": "1889011-1890178"}, {"name": "WP_038458163.1", "strand": "-", "locus_tag": "V529_RS08755", "annotations": "endoglucanase", "location": "1890424-1891923"}, {"name": "WP_007611800.1", "strand": "+", "locus_tag": "V529_RS08760", "annotations": "DUF4870_domain-containing_protein", "location": "1892382-1892693"}, {"name": "WP_038458166.1", "strand": "-", "locus_tag": "V529_RS08765", "annotations": "sensor_histidine_kinase", "location": "1892743-1894143"}, {"name": "WP_038458169.1", "strand": "-", "locus_tag": "V529_RS08770", "annotations": "DNA-binding_response_regulator", "location": "1894146-1894853"}, {"name": "WP_038458172.1", "strand": "-", "locus_tag": "V529_RS08775", "annotations": "glucuronoxylanase", "location": "1894997-1896268"}, {"name": "WP_038458175.1", "strand": "-", "locus_tag": "V529_RS08780", "annotations": "arabinoxylan_arabinofuranohydrolase", "location": "1896320-1897855"}, {"name": "WP_038458177.1", "strand": "-", "locus_tag": "V529_RS08785", "annotations": "non-ribosomal_peptide_synthetase", "location": "1898029-1905888"}, {"name": "WP_038458186.1", "strand": "-", "locus_tag": "V529_RS08790", "annotations": "non-ribosomal_peptide_synthetase", "location": "1905972-1922063"}, {"name": "WP_038458189.1", "strand": "-", "locus_tag": "V529_RS08795", "annotations": "non-ribosomal_peptide_synthetase", "location": "1922108-1934056"}, {"name": "WP_038458191.1", "strand": "-", "locus_tag": "V529_RS08800", "annotations": "[acyl-carrier-protein]_S-malonyltransferase", "location": "1934076-1935278"}, {"name": "WP_014418050.1", "strand": "-", "locus_tag": "V529_RS08805", "annotations": "3-hydroxybutyrate_dehydrogenase", "location": "1935838-1936623"}, {"name": "WP_007410136.1", "strand": "-", "locus_tag": "V529_RS08810", "annotations": "CoA_transferase_subunit_B", "location": "1936636-1937298"}, {"name": "WP_007410135.1", "strand": "-", "locus_tag": "V529_RS08815", "annotations": "CoA_transferase_subunit_A", "location": "1937316-1938017"}, {"name": "WP_020955901.1", "strand": "-", "locus_tag": "V529_RS08820", "annotations": "GntP_family_permease", "location": "1938042-1939478"}, {"name": "WP_038458194.1", "strand": "-", "locus_tag": "V529_RS08825", "annotations": "cytochrome_P450", "location": "1939782-1940978"}, {"name": "WP_007410132.1", "strand": "-", "locus_tag": "V529_RS08830", "annotations": "biotin_synthase", "location": "1940980-1941999"}, {"name": "WP_038458197.1", "strand": "-", "locus_tag": "V529_RS08835", "annotations": "ATP-dependent_dethiobiotin_synthetase_BioD", "location": "1942002-1942703"}, {"name": "WP_038458199.1", "strand": "-", "locus_tag": "V529_RS08840", "annotations": "8-amino-7-oxononanoate_synthase", "location": "1942700-1943860"}, {"name": "WP_038458201.1", "strand": "-", "locus_tag": "V529_RS08845", "annotations": "adenosylmethionine--8-amino-7-oxononanoate_transaminase", "location": "1943850-1945196"}, {"name": "WP_032875120.1", "strand": "-", "locus_tag": "V529_RS08850", "annotations": "6-carboxyhexanoate--CoA_ligase", "location": "1945196-1945963"}, {"name": "WP_038458205.1", "strand": "+", "locus_tag": "V529_RS08855", "annotations": "GtrA_family_protein", "location": "1946230-1946637"}, {"name": "WP_038458208.1", "strand": "+", "locus_tag": "V529_RS08860", "annotations": "UTP--glucose-1-phosphate_uridylyltransferase", "location": "1946644-1947537"}, {"name": "WP_007410125.1", "strand": "+", "locus_tag": "V529_RS08865", "annotations": "DedA_family_protein", "location": "1947612-1948202"}, {"name": "WP_012117691.1", "strand": "-", "locus_tag": "V529_RS08870", "annotations": "acyl-CoA_carboxylase_subunit_beta", "location": "1948256-1949785"}, {"name": "WP_038458210.1", "strand": "-", "locus_tag": "V529_RS08875", "annotations": "enoyl-CoA_hydratase", "location": "1949803-1950582"}, {"name": "WP_038458212.1", "strand": "-", "locus_tag": "V529_RS08880", "annotations": "hydroxymethylglutaryl-CoA_lyase", "location": "1950596-1951495"}, {"name": "WP_038458215.1", "strand": "-", "locus_tag": "V529_RS08885", "annotations": "acetyl-CoA_carboxylase_biotin_carboxyl_carrier_protein_subunit", "location": "1951511-1951723"}, {"name": "WP_038458218.1", "strand": "-", "locus_tag": "V529_RS08890", "annotations": "acetyl-CoA_carboxylase_biotin_carboxylase_subunit", "location": "1951720-1953069"}, {"name": "WP_038458221.1", "strand": "-", "locus_tag": "V529_RS08895", "annotations": "AMP-binding_protein", "location": "1953091-1954731"}, {"name": "WP_007611857.1", "strand": "-", "locus_tag": "V529_RS08900", "annotations": "acyl-CoA_dehydrogenase", "location": "1954776-1955918"}, {"name": "WP_038458223.1", "strand": "-", "locus_tag": "V529_RS08905", "annotations": "hypothetical_protein", "location": "1956058-1957596"}, {"name": "WP_003153891.1", "strand": "-", "locus_tag": "V529_RS08910", "annotations": "DUF1360_domain-containing_protein", "location": "1957717-1958097"}, {"name": "WP_038458226.1", "strand": "-", "locus_tag": "V529_RS08915", "annotations": "non-ribosomal_peptide_synthase", "location": "1958172-1961975"}, {"name": "WP_038458229.1", "strand": "-", "locus_tag": "V529_RS08920", "annotations": "non-ribosomal_peptide_synthetase", "location": "1961995-1972770"}, {"name": "WP_038458232.1", "strand": "-", "locus_tag": "V529_RS08925", "annotations": "non-ribosomal_peptide_synthetase", "location": "1972796-1980445"}, {"name": "WP_038458235.1", "strand": "-", "locus_tag": "V529_RS08930", "annotations": "non-ribosomal_peptide_synthetase", "location": "1980461-1988158"}, {"name": "WP_038458237.1", "strand": "-", "locus_tag": "V529_RS08935", "annotations": "non-ribosomal_peptide_synthetase", "location": "1988184-1995842"}, {"name": "V529_RS20380", "strand": "-", "locus_tag": "V529_RS20380", "annotations": "hypothetical_protein", "location": "1996085-1996308"}, {"name": "WP_038458240.1", "strand": "-", "locus_tag": "V529_RS08940", "annotations": "D-alanyl-D-alanine_carboxypeptidase/D-alanyl-D-alanine-endopeptidase", "location": "1996305-1997780"}, {"name": "WP_014418075.1", "strand": "-", "locus_tag": "V529_RS08945", "annotations": "aldose_1-epimerase", "location": "1997799-1998767"}, {"name": "WP_038458243.1", "strand": "-", "locus_tag": "V529_RS08950", "annotations": "MATE_family_efflux_transporter", "location": "1998882-2000270"}, {"name": "WP_038458246.1", "strand": "+", "locus_tag": "V529_RS08955", "annotations": "hypothetical_protein", "location": "2000499-2001041"}, {"name": "WP_038458249.1", "strand": "+", "locus_tag": "V529_RS08960", "annotations": "SPBc2_prophage-derived", "location": "2001384-2003210"}, {"name": "WP_024085400.1", "strand": "+", "locus_tag": "V529_RS08965", "annotations": "SMI1/KNR4_family_protein", "location": "2003226-2003666"}, {"name": "WP_024085401.1", "strand": "+", "locus_tag": "V529_RS08970", "annotations": "hypothetical_protein", "location": "2003859-2004602"}, {"name": "WP_024085402.1", "strand": "-", "locus_tag": "V529_RS08975", "annotations": "N-acetylmuramoyl-L-alanine_amidase", "location": "2004647-2005660"}, {"name": "WP_024085403.1", "strand": "-", "locus_tag": "V529_RS08980", "annotations": "holin", "location": "2005703-2006125"}, {"name": "WP_038458253.1", "strand": "-", "locus_tag": "V529_RS08985", "annotations": "XkdX_family_protein", "location": "2006177-2006365"}, {"name": "WP_015968232.1", "strand": "-", "locus_tag": "V529_RS08990", "annotations": "hypothetical_protein", "location": "2006362-2006724"}, {"name": "WP_038458260.1", "strand": "-", "locus_tag": "V529_RS08995", "annotations": "phage_baseplate_upper_protein", "location": "2006721-2007953"}, {"name": "WP_038458262.1", "strand": "-", "locus_tag": "V529_RS09000", "annotations": "peptidase_G2", "location": "2007970-2010531"}, {"name": "WP_024085407.1", "strand": "-", "locus_tag": "V529_RS09005", "annotations": "alkaline_phosphatase", "location": "2010571-2012274"}, {"name": "WP_024085408.1", "strand": "-", "locus_tag": "V529_RS09010", "annotations": "phage_tail_family_protein", "location": "2012286-2013125"}, {"name": "WP_007410161.1", "strand": "+", "locus_tag": "ABH13_RS09160", "annotations": "alcohol_dehydrogenase", "location": "1885258-1886277"}, {"name": "WP_032865994.1", "strand": "+", "locus_tag": "ABH13_RS09165", "annotations": "ketohydroxyglutarate_aldolase", "location": "1886291-1886926"}, {"name": "WP_032865993.1", "strand": "+", "locus_tag": "ABH13_RS09170", "annotations": "mannonate_dehydratase", "location": "1886928-1888004"}, {"name": "WP_032865992.1", "strand": "+", "locus_tag": "ABH13_RS09175", "annotations": "D-mannonate_oxidoreductase", "location": "1888001-1888837"}, {"name": "WP_007410157.1", "strand": "+", "locus_tag": "ABH13_RS09180", "annotations": "LacI_family_transcriptional_regulator", "location": "1888921-1889922"}, {"name": "WP_047935757.1", "strand": "+", "locus_tag": "ABH13_RS09185", "annotations": "MFS_transporter", "location": "1890000-1891271"}, {"name": "WP_007410155.1", "strand": "+", "locus_tag": "ABH13_RS09190", "annotations": "hypothetical_protein", "location": "1891362-1892177"}, {"name": "WP_047935759.1", "strand": "+", "locus_tag": "ABH13_RS09195", "annotations": "DUF4166_domain-containing_protein", "location": "1892174-1892782"}, {"name": "WP_047935761.1", "strand": "+", "locus_tag": "ABH13_RS09200", "annotations": "membrane_protein", "location": "1892776-1894404"}, {"name": "WP_047935762.1", "strand": "+", "locus_tag": "ABH13_RS09210", "annotations": "hypothetical_protein", "location": "1894845-1895099"}, {"name": "WP_047935763.1", "strand": "-", "locus_tag": "ABH13_RS09215", "annotations": "choline_esterase", "location": "1895382-1896518"}, {"name": "WP_047935765.1", "strand": "-", "locus_tag": "ABH13_RS09220", "annotations": "endoglucanase", "location": "1896760-1898259"}, {"name": "WP_020955892.1", "strand": "+", "locus_tag": "ABH13_RS09225", "annotations": "DUF4870_domain-containing_protein", "location": "1898719-1899030"}, {"name": "WP_047935766.1", "strand": "-", "locus_tag": "ABH13_RS09230", "annotations": "sensor_histidine_kinase", "location": "1899081-1900481"}, {"name": "WP_047935768.1", "strand": "-", "locus_tag": "ABH13_RS09235", "annotations": "DNA-binding_response_regulator", "location": "1900484-1901191"}, {"name": "WP_007410144.1", "strand": "-", "locus_tag": "ABH13_RS09240", "annotations": "glucuronoxylanase_xynC", "location": "1901335-1902606"}, {"name": "WP_047935769.1", "strand": "-", "locus_tag": "ABH13_RS09245", "annotations": "arabinoxylan_arabinofuranohydrolase", "location": "1902658-1904193"}, {"name": "WP_047935770.1", "strand": "-", "locus_tag": "ABH13_RS09250", "annotations": "non-ribosomal_peptide_synthetase", "location": "1904367-1912226"}, {"name": "WP_047935771.1", "strand": "-", "locus_tag": "ABH13_RS09255", "annotations": "non-ribosomal_peptide_synthetase", "location": "1912310-1928434"}, {"name": "WP_047935772.1", "strand": "-", "locus_tag": "ABH13_RS09260", "annotations": "non-ribosomal_peptide_synthetase", "location": "1928479-1940427"}, {"name": "WP_038458191.1", "strand": "-", "locus_tag": "ABH13_RS09265", "annotations": "[acyl-carrier-protein]_S-malonyltransferase", "location": "1940447-1941649"}, {"name": "ABH13_RS19950", "strand": "-", "locus_tag": "ABH13_RS19950", "annotations": "hypothetical_protein", "location": "1941965-1942160"}, {"name": "WP_014418050.1", "strand": "-", "locus_tag": "ABH13_RS09270", "annotations": "3-hydroxybutyrate_dehydrogenase", "location": "1942208-1942993"}, {"name": "WP_007410136.1", "strand": "-", "locus_tag": "ABH13_RS09275", "annotations": "CoA_transferase_subunit_B", "location": "1943006-1943668"}, {"name": "WP_047935773.1", "strand": "-", "locus_tag": "ABH13_RS09280", "annotations": "CoA_transferase_subunit_A", "location": "1943686-1944381"}, {"name": "WP_020954028.1", "strand": "-", "locus_tag": "ABH13_RS09285", "annotations": "GntP_family_permease", "location": "1944406-1945842"}, {"name": "WP_015239958.1", "strand": "-", "locus_tag": "ABH13_RS09290", "annotations": "cytochrome_P450", "location": "1946148-1947344"}, {"name": "WP_007410132.1", "strand": "-", "locus_tag": "ABH13_RS09295", "annotations": "biotin_synthase", "location": "1947346-1948365"}, {"name": "WP_007410131.1", "strand": "-", "locus_tag": "ABH13_RS09300", "annotations": "ATP-dependent_dethiobiotin_synthetase_BioD", "location": "1948368-1949069"}, {"name": "WP_007410130.1", "strand": "-", "locus_tag": "ABH13_RS09305", "annotations": "8-amino-7-oxononanoate_synthase", "location": "1949066-1950226"}, {"name": "WP_033574830.1", "strand": "-", "locus_tag": "ABH13_RS09310", "annotations": "adenosylmethionine--8-amino-7-oxononanoate_transaminase", "location": "1950216-1951562"}, {"name": "WP_047935774.1", "strand": "-", "locus_tag": "ABH13_RS09315", "annotations": "6-carboxyhexanoate--CoA_ligase", "location": "1951559-1952329"}, {"name": "WP_020955906.1", "strand": "+", "locus_tag": "ABH13_RS09320", "annotations": "GtrA_family_protein", "location": "1952597-1953004"}, {"name": "WP_042635248.1", "strand": "+", "locus_tag": "ABH13_RS09325", "annotations": "UTP--glucose-1-phosphate_uridylyltransferase", "location": "1953011-1953910"}, {"name": "WP_007410125.1", "strand": "+", "locus_tag": "ABH13_RS09330", "annotations": "DedA_family_protein", "location": "1953978-1954568"}, {"name": "WP_047935775.1", "strand": "-", "locus_tag": "ABH13_RS09335", "annotations": "acyl-CoA_carboxylase_subunit_beta", "location": "1954623-1956152"}, {"name": "WP_042635250.1", "strand": "-", "locus_tag": "ABH13_RS09340", "annotations": "enoyl-CoA_hydratase", "location": "1956170-1956949"}, {"name": "WP_007410122.1", "strand": "-", "locus_tag": "ABH13_RS09345", "annotations": "hydroxymethylglutaryl-CoA_lyase", "location": "1956963-1957862"}, {"name": "WP_007410121.1", "strand": "-", "locus_tag": "ABH13_RS09350", "annotations": "acetyl-CoA_carboxylase_biotin_carboxyl_carrier_protein_subunit", "location": "1957878-1958090"}, {"name": "WP_032865960.1", "strand": "-", "locus_tag": "ABH13_RS09355", "annotations": "acetyl-CoA_carboxylase_biotin_carboxylase_subunit", "location": "1958087-1959436"}, {"name": "WP_042635251.1", "strand": "-", "locus_tag": "ABH13_RS09360", "annotations": "AMP-binding_protein", "location": "1959458-1961098"}, {"name": "WP_007410118.1", "strand": "-", "locus_tag": "ABH13_RS09365", "annotations": "acyl-CoA_dehydrogenase", "location": "1961143-1962285"}, {"name": "WP_007410117.1", "strand": "-", "locus_tag": "ABH13_RS09370", "annotations": "hypothetical_protein", "location": "1962426-1963964"}, {"name": "WP_094246999.1", "strand": "-", "locus_tag": "ABH13_RS09375", "annotations": "IS3_family_transposase", "location": "1964116-1965266"}, {"name": "WP_047935778.1", "strand": "-", "locus_tag": "ABH13_RS09385", "annotations": "DUF1360_domain-containing_protein", "location": "1965376-1965756"}, {"name": "WP_047935780.1", "strand": "-", "locus_tag": "ABH13_RS09390", "annotations": "non-ribosomal_peptide_synthase", "location": "1965829-1969632"}, {"name": "WP_047935782.1", "strand": "-", "locus_tag": "ABH13_RS09395", "annotations": "non-ribosomal_peptide_synthetase", "location": "1969651-1980426"}, {"name": "WP_047935783.1", "strand": "-", "locus_tag": "ABH13_RS09400", "annotations": "non-ribosomal_peptide_synthetase", "location": "1980452-1988101"}, {"name": "WP_047935784.1", "strand": "-", "locus_tag": "ABH13_RS09405", "annotations": "non-ribosomal_peptide_synthetase", "location": "1988117-1995814"}, {"name": "WP_047935785.1", "strand": "-", "locus_tag": "ABH13_RS09410", "annotations": "non-ribosomal_peptide_synthetase", "location": "1995840-2003498"}, {"name": "ABH13_RS19955", "strand": "-", "locus_tag": "ABH13_RS19955", "annotations": "hypothetical_protein", "location": "2003742-2003981"}, {"name": "WP_007407364.1", "strand": "-", "locus_tag": "ABH13_RS09415", "annotations": "D-alanyl-D-alanine_carboxypeptidase/D-alanyl-D-alanine-endopeptidase", "location": "2003978-2005453"}, {"name": "WP_007407363.1", "strand": "-", "locus_tag": "ABH13_RS09420", "annotations": "aldose_1-epimerase", "location": "2005472-2006440"}, {"name": "WP_032869917.1", "strand": "-", "locus_tag": "ABH13_RS09425", "annotations": "MATE_family_efflux_transporter", "location": "2006556-2007944"}, {"name": "WP_014418077.1", "strand": "+", "locus_tag": "ABH13_RS09430", "annotations": "hypothetical_protein", "location": "2008173-2008715"}, {"name": "WP_007407359.1", "strand": "-", "locus_tag": "ABH13_RS09440", "annotations": "site-specific_integrase", "location": "2008976-2009521"}, {"name": "WP_003153848.1", "strand": "-", "locus_tag": "ABH13_RS09445", "annotations": "hypothetical_protein", "location": "2009837-2010067"}, {"name": "WP_007407357.1", "strand": "+", "locus_tag": "ABH13_RS09450", "annotations": "gamma-glutamyltransferase", "location": "2010311-2012086"}, {"name": "WP_007407356.1", "strand": "-", "locus_tag": "ABH13_RS09455", "annotations": "MFS_transporter", "location": "2012133-2013308"}, {"name": "WP_007407355.1", "strand": "-", "locus_tag": "ABH13_RS09460", "annotations": "ArsR_family_transcriptional_regulator", "location": "2013450-2013752"}, {"name": "WP_020954032.1", "strand": "-", "locus_tag": "ABH13_RS09465", "annotations": "threonine--tRNA_ligase", "location": "2013799-2015718"}, {"name": "WP_076983348.1", "strand": "+", "locus_tag": "ABH13_RS19960", "annotations": "hypothetical_protein", "location": "2015917-2016108"}, {"name": "WP_047935786.1", "strand": "-", "locus_tag": "ABH13_RS09470", "annotations": "LysR_family_transcriptional_regulator", "location": "2016362-2017228"}, {"name": "WP_032866223.1", "strand": "+", "locus_tag": "ABH13_RS09475", "annotations": "alcohol_dehydrogenase", "location": "2017347-2018327"}, {"name": "WP_047935787.1", "strand": "-", "locus_tag": "ABH13_RS09480", "annotations": "hypothetical_protein", "location": "2018354-2018554"}, {"name": "WP_014418084.1", "strand": "-", "locus_tag": "ABH13_RS09485", "annotations": "glutamate_synthase_subunit_beta", "location": "2018650-2020131"}, {"name": "WP_044797693.1", "strand": "-", "locus_tag": "LG48_RS31110", "annotations": "DUF3959_domain-containing_protein", "location": "219569-220336"}, {"name": "WP_044797695.1", "strand": "-", "locus_tag": "LG48_RS31115", "annotations": "translation_initiation_inhibitor", "location": "220544-222931"}, {"name": "WP_001999865.1", "strand": "-", "locus_tag": "LG48_RS31120", "annotations": "hypothetical_protein", "location": "223236-223721"}, {"name": "WP_080336390.1", "strand": "-", "locus_tag": "LG48_RS31125", "annotations": "heterocycloanthracin/sonorensin_family_bacteriocin", "location": "224213-224533"}, {"name": "WP_002101034.1", "strand": "-", "locus_tag": "LG48_RS31130", "annotations": "DUF3937_domain-containing_protein", "location": "225082-225345"}, {"name": "WP_044797697.1", "strand": "-", "locus_tag": "LG48_RS31135", "annotations": "thiaminase_II", "location": "225743-226432"}, {"name": "WP_001999863.1", "strand": "-", "locus_tag": "LG48_RS31140", "annotations": "D-alanine--D-alanine_ligase", "location": "226738-227652"}, {"name": "WP_044797698.1", "strand": "-", "locus_tag": "LG48_RS31145", "annotations": "PLP-dependent_aminotransferase_family_protein", "location": "227657-229105"}, {"name": "WP_000471637.1", "strand": "+", "locus_tag": "B4918_RS14335", "annotations": "PLP-dependent_aminotransferase_family_protein", "location": "2747367-2748815"}, {"name": "WP_002082718.1", "strand": "+", "locus_tag": "B4918_RS14340", "annotations": "D-alanine--D-alanine_ligase", "location": "2748820-2749734"}, {"name": "WP_000144509.1", "strand": "+", "locus_tag": "B4918_RS14345", "annotations": "thiaminase_II", "location": "2750041-2750730"}, {"name": "WP_002082716.1", "strand": "+", "locus_tag": "B4918_RS14350", "annotations": "DUF3937_domain-containing_protein", "location": "2751128-2751391"}, {"name": "WP_079245532.1", "strand": "+", "locus_tag": "B4918_RS14355", "annotations": "heterocycloanthracin/sonorensin_family_bacteriocin", "location": "2751839-2752156"}, {"name": "WP_002041181.1", "strand": "+", "locus_tag": "B4918_RS14360", "annotations": "hypothetical_protein", "location": "2752650-2753135"}, {"name": "WP_044784336.1", "strand": "+", "locus_tag": "B4918_RS14365", "annotations": "translation_initiation_inhibitor", "location": "2753447-2755834"}, {"name": "WP_014894749.1", "strand": "+", "locus_tag": "B4918_RS14370", "annotations": "DUF3959_domain-containing_protein", "location": "2756042-2756809"}, {"name": "WP_014894749.1", "strand": "-", "locus_tag": "LG47_RS24055", "annotations": "DUF3959_domain-containing_protein", "location": "35791-36558"}, {"name": "WP_044784336.1", "strand": "-", "locus_tag": "LG47_RS24060", "annotations": "translation_initiation_inhibitor", "location": "36766-39153"}, {"name": "WP_044784338.1", "strand": "-", "locus_tag": "LG47_RS24065", "annotations": "hypothetical_protein", "location": "39465-39950"}, {"name": "WP_079245532.1", "strand": "-", "locus_tag": "LG47_RS24070", "annotations": "heterocycloanthracin/sonorensin_family_bacteriocin", "location": "40444-40761"}, {"name": "WP_002082716.1", "strand": "-", "locus_tag": "LG47_RS24075", "annotations": "DUF3937_domain-containing_protein", "location": "41209-41472"}, {"name": "WP_000144509.1", "strand": "-", "locus_tag": "LG47_RS24080", "annotations": "thiaminase_II", "location": "41871-42560"}, {"name": "WP_002082718.1", "strand": "-", "locus_tag": "LG47_RS24085", "annotations": "D-alanine--D-alanine_ligase", "location": "42867-43781"}, {"name": "WP_000471637.1", "strand": "-", "locus_tag": "LG47_RS24090", "annotations": "PLP-dependent_aminotransferase_family_protein", "location": "43786-45234"}, {"name": "WP_000471607.1", "strand": "+", "locus_tag": "U865_RS0128920", "annotations": "PLP-dependent_aminotransferase_family_protein", "location": "10655-12103"}, {"name": "WP_002094034.1", "strand": "+", "locus_tag": "U865_RS0128925", "annotations": "D-alanine--D-alanine_ligase", "location": "12108-13022"}, {"name": "WP_000144516.1", "strand": "+", "locus_tag": "U865_RS0128930", "annotations": "thiaminase_II", "location": "13329-14018"}, {"name": "WP_002082716.1", "strand": "+", "locus_tag": "U865_RS0128935", "annotations": "DUF3937_domain-containing_protein", "location": "14416-14679"}, {"name": "WP_080017595.1", "strand": "+", "locus_tag": "U865_RS0128940", "annotations": "heterocycloanthracin/sonorensin_family_bacteriocin", "location": "15222-15548"}, {"name": "WP_002041181.1", "strand": "+", "locus_tag": "U865_RS0128945", "annotations": "hypothetical_protein", "location": "16042-16527"}, {"name": "WP_025118733.1", "strand": "+", "locus_tag": "U865_RS0128950", "annotations": "translation_initiation_inhibitor", "location": "16839-19226"}, {"name": "WP_000732179.1", "strand": "+", "locus_tag": "U865_RS0128955", "annotations": "DUF3959_domain-containing_protein", "location": "19434-20201"}, {"name": "WP_000471637.1", "strand": "+", "locus_tag": "Bt4C1_RS12990", "annotations": "PLP-dependent_aminotransferase_family_protein", "location": "2551193-2552641"}, {"name": "WP_002082718.1", "strand": "+", "locus_tag": "Bt4C1_RS12995", "annotations": "D-alanine--D-alanine_ligase", "location": "2552646-2553560"}, {"name": "WP_000144509.1", "strand": "+", "locus_tag": "Bt4C1_RS13000", "annotations": "thiaminase_II", "location": "2553867-2554556"}, {"name": "WP_002082716.1", "strand": "+", "locus_tag": "Bt4C1_RS13005", "annotations": "DUF3937_domain-containing_protein", "location": "2554954-2555217"}, {"name": "WP_081252870.1", "strand": "+", "locus_tag": "Bt4C1_RS13010", "annotations": "heterocycloanthracin/sonorensin_family_bacteriocin", "location": "2555665-2555934"}, {"name": "WP_025989040.1", "strand": "+", "locus_tag": "Bt4C1_RS13015", "annotations": "hypothetical_protein", "location": "2556428-2556913"}, {"name": "WP_063675403.1", "strand": "+", "locus_tag": "Bt4C1_RS13020", "annotations": "translation_initiation_inhibitor", "location": "2557220-2559607"}, {"name": "WP_014894749.1", "strand": "+", "locus_tag": "Bt4C1_RS13025", "annotations": "DUF3959_domain-containing_protein", "location": "2559815-2560582"}, {"name": "WP_000471637.1", "strand": "+", "locus_tag": "BTF1_RS10120", "annotations": "PLP-dependent_aminotransferase_family_protein", "location": "2026332-2027780"}, {"name": "WP_002082718.1", "strand": "+", "locus_tag": "BTF1_RS10125", "annotations": "D-alanine--D-alanine_ligase", "location": "2027785-2028699"}, {"name": "WP_000144484.1", "strand": "+", "locus_tag": "BTF1_RS10130", "annotations": "thiaminase_II", "location": "2029006-2029695"}, {"name": "WP_002082716.1", "strand": "+", "locus_tag": "BTF1_RS10135", "annotations": "DUF3937_domain-containing_protein", "location": "2030093-2030356"}, {"name": "WP_003309526.1", "strand": "+", "locus_tag": "BTF1_RS10140", "annotations": "heterocycloanthracin/sonorensin_family_bacteriocin", "location": "2030804-2031139"}, {"name": "WP_002082715.1", "strand": "+", "locus_tag": "BTF1_RS10145", "annotations": "hypothetical_protein", "location": "2031633-2032118"}, {"name": "WP_000736200.1", "strand": "+", "locus_tag": "BTF1_RS10150", "annotations": "translation_initiation_inhibitor", "location": "2032425-2034812"}, {"name": "WP_014894749.1", "strand": "+", "locus_tag": "BTF1_RS10155", "annotations": "DUF3959_domain-containing_protein", "location": "2035020-2035787"}, {"name": "WP_000471636.1", "strand": "+", "locus_tag": "BMZ34_RS16560", "annotations": "PLP-dependent_aminotransferase_family_protein", "location": "92710-94158"}, {"name": "WP_016077645.1", "strand": "+", "locus_tag": "BMZ34_RS16565", "annotations": "D-alanine--D-alanine_ligase", "location": "94163-95077"}, {"name": "WP_074790141.1", "strand": "+", "locus_tag": "BMZ34_RS16570", "annotations": "thiaminase_II", "location": "95384-96073"}, {"name": "WP_002082716.1", "strand": "+", "locus_tag": "BMZ34_RS16575", "annotations": "DUF3937_domain-containing_protein", "location": "96471-96734"}, {"name": "WP_003278388.1", "strand": "+", "locus_tag": "BMZ34_RS16580", "annotations": "heterocycloanthracin/sonorensin_family_bacteriocin", "location": "97182-97517"}, {"name": "WP_002082715.1", "strand": "+", "locus_tag": "BMZ34_RS16585", "annotations": "hypothetical_protein", "location": "98011-98496"}, {"name": "WP_074790142.1", "strand": "+", "locus_tag": "BMZ34_RS16590", "annotations": "translation_initiation_inhibitor", "location": "98803-101190"}, {"name": "WP_074790193.1", "strand": "+", "locus_tag": "BMZ34_RS16595", "annotations": "DUF3959_domain-containing_protein", "location": "101398-102165"}, {"name": "WP_014894749.1", "strand": "-", "locus_tag": "BTG_RS06425", "annotations": "DUF3959_domain-containing_protein", "location": "1289314-1290081"}, {"name": "WP_000736199.1", "strand": "-", "locus_tag": "BTG_RS06430", "annotations": "translation_initiation_inhibitor", "location": "1290289-1292676"}, {"name": "WP_002082715.1", "strand": "-", "locus_tag": "BTG_RS06435", "annotations": "hypothetical_protein", "location": "1292983-1293468"}, {"name": "WP_003278388.1", "strand": "-", "locus_tag": "BTG_RS06440", "annotations": "heterocycloanthracin/sonorensin_family_bacteriocin", "location": "1293962-1294297"}, {"name": "WP_002082716.1", "strand": "-", "locus_tag": "BTG_RS06445", "annotations": "DUF3937_domain-containing_protein", "location": "1294745-1295008"}, {"name": "WP_000144512.1", "strand": "-", "locus_tag": "BTG_RS06450", "annotations": "thiaminase_II", "location": "1295406-1296095"}, {"name": "WP_003278384.1", "strand": "-", "locus_tag": "BTG_RS06455", "annotations": "D-alanine--D-alanine_ligase", "location": "1296402-1297316"}, {"name": "WP_000471636.1", "strand": "-", "locus_tag": "BTG_RS06460", "annotations": "PLP-dependent_aminotransferase_family_protein", "location": "1297321-1298769"}, {"name": "WP_000471637.1", "strand": "+", "locus_tag": "D828_RS0115450", "annotations": "PLP-dependent_aminotransferase_family_protein", "location": "2746971-2748419"}, {"name": "WP_002082718.1", "strand": "+", "locus_tag": "D828_RS0115455", "annotations": "D-alanine--D-alanine_ligase", "location": "2748424-2749338"}, {"name": "WP_017763206.1", "strand": "+", "locus_tag": "D828_RS0115460", "annotations": "thiaminase_II", "location": "2749645-2750334"}, {"name": "WP_002082716.1", "strand": "+", "locus_tag": "D828_RS0115465", "annotations": "DUF3937_domain-containing_protein", "location": "2750732-2750995"}, {"name": "WP_082199992.1", "strand": "+", "locus_tag": "D828_RS0115470", "annotations": "heterocycloanthracin/sonorensin_family_bacteriocin", "location": "2751443-2751745"}, {"name": "WP_025989040.1", "strand": "+", "locus_tag": "D828_RS0115475", "annotations": "hypothetical_protein", "location": "2752239-2752724"}, {"name": "WP_017763209.1", "strand": "+", "locus_tag": "D828_RS0115480", "annotations": "translation_initiation_inhibitor", "location": "2753031-2755418"}, {"name": "WP_014894749.1", "strand": "+", "locus_tag": "D828_RS0115485", "annotations": "DUF3959_domain-containing_protein", "location": "2755626-2756393"}, {"name": "WP_023522050.1", "strand": "+", "locus_tag": "YBT1518_RS14365", "annotations": "PLP-dependent_aminotransferase_family_protein", "location": "2858220-2859668"}, {"name": "WP_003270605.1", "strand": "+", "locus_tag": "YBT1518_RS14370", "annotations": "D-alanine--D-alanine_ligase", "location": "2859673-2860587"}, {"name": "WP_023522051.1", "strand": "+", "locus_tag": "YBT1518_RS14375", "annotations": "thiaminase_II", "location": "2860894-2861583"}, {"name": "WP_002082716.1", "strand": "+", "locus_tag": "YBT1518_RS14380", "annotations": "DUF3937_domain-containing_protein", "location": "2862033-2862296"}, {"name": "WP_003270602.1", "strand": "+", "locus_tag": "YBT1518_RS14385", "annotations": "heterocycloanthracin/sonorensin_family_bacteriocin", "location": "2862839-2863174"}, {"name": "WP_003270601.1", "strand": "+", "locus_tag": "YBT1518_RS14390", "annotations": "hypothetical_protein", "location": "2863658-2864143"}, {"name": "WP_023522053.1", "strand": "+", "locus_tag": "YBT1518_RS14395", "annotations": "hypothetical_protein", "location": "2864455-2866842"}, {"name": "WP_023522054.1", "strand": "+", "locus_tag": "YBT1518_RS14400", "annotations": "DUF3959_domain-containing_protein", "location": "2867049-2867813"}, {"name": "WP_023522054.1", "strand": "-", "locus_tag": "BVF97_RS00205", "annotations": "DUF3959_domain-containing_protein", "location": "39030-39794"}, {"name": "WP_078993196.1", "strand": "-", "locus_tag": "BVF97_RS00210", "annotations": "translation_initiation_inhibitor", "location": "40001-42388"}, {"name": "WP_003270601.1", "strand": "-", "locus_tag": "BVF97_RS00215", "annotations": "hypothetical_protein", "location": "42700-43185"}, {"name": "WP_078993197.1", "strand": "-", "locus_tag": "BVF97_RS00220", "annotations": "heterocycloanthracin/sonorensin_family_bacteriocin", "location": "43669-44013"}, {"name": "WP_002082716.1", "strand": "-", "locus_tag": "BVF97_RS00225", "annotations": "DUF3937_domain-containing_protein", "location": "44556-44819"}, {"name": "WP_000144507.1", "strand": "-", "locus_tag": "BVF97_RS00230", "annotations": "thiaminase_II", "location": "45270-45959"}, {"name": "WP_003270605.1", "strand": "-", "locus_tag": "BVF97_RS00235", "annotations": "D-alanine--D-alanine_ligase", "location": "46266-47180"}, {"name": "WP_078993198.1", "strand": "-", "locus_tag": "BVF97_RS00240", "annotations": "PLP-dependent_aminotransferase_family_protein", "location": "47185-48633"}, {"name": "WP_014894749.1", "strand": "-", "locus_tag": "IC1_RS11760", "annotations": "DUF3959_domain-containing_protein", "location": "2284978-2285745"}, {"name": "WP_000736201.1", "strand": "-", "locus_tag": "IC1_RS11765", "annotations": "translation_initiation_inhibitor", "location": "2285953-2288340"}, {"name": "WP_002082715.1", "strand": "-", "locus_tag": "IC1_RS11770", "annotations": "hypothetical_protein", "location": "2288647-2289132"}, {"name": "WP_080018592.1", "strand": "-", "locus_tag": "IC1_RS11775", "annotations": "heterocycloanthracin/sonorensin_family_bacteriocin", "location": "2289626-2289895"}, {"name": "WP_002082716.1", "strand": "-", "locus_tag": "IC1_RS11780", "annotations": "DUF3937_domain-containing_protein", "location": "2290343-2290606"}, {"name": "WP_000144510.1", "strand": "-", "locus_tag": "IC1_RS11785", "annotations": "thiaminase_II", "location": "2291004-2291693"}, {"name": "WP_002082718.1", "strand": "-", "locus_tag": "IC1_RS11790", "annotations": "D-alanine--D-alanine_ligase", "location": "2292000-2292914"}, {"name": "WP_000471637.1", "strand": "-", "locus_tag": "IC1_RS11795", "annotations": "PLP-dependent_aminotransferase_family_protein", "location": "2292919-2294367"}, {"name": "WP_065483755.1", "strand": "+", "locus_tag": "BT246_RS13595", "annotations": "PLP-dependent_aminotransferase_family_protein", "location": "2631058-2632506"}, {"name": "WP_003270605.1", "strand": "+", "locus_tag": "BT246_RS13600", "annotations": "D-alanine--D-alanine_ligase", "location": "2632511-2633425"}, {"name": "WP_053564403.1", "strand": "+", "locus_tag": "BT246_RS13605", "annotations": "thiaminase_II", "location": "2633732-2634421"}, {"name": "WP_002082716.1", "strand": "+", "locus_tag": "BT246_RS13610", "annotations": "DUF3937_domain-containing_protein", "location": "2634873-2635136"}, {"name": "WP_094194522.1", "strand": "+", "locus_tag": "BT246_RS13615", "annotations": "heterocycloanthracin/sonorensin_family_bacteriocin", "location": "2635600-2635935"}, {"name": "WP_065483761.1", "strand": "+", "locus_tag": "BT246_RS13620", "annotations": "homoserine_dehydrogenase", "location": "2636428-2636913"}, {"name": "WP_065483764.1", "strand": "+", "locus_tag": "BT246_RS13625", "annotations": "translation_initiation_inhibitor", "location": "2637225-2639612"}, {"name": "WP_065483768.1", "strand": "+", "locus_tag": "BT246_RS13630", "annotations": "DUF3959_domain-containing_protein", "location": "2639820-2640587"}, {"name": "WP_016081504.1", "strand": "+", "locus_tag": "TU67_RS17775", "annotations": "PLP-dependent_aminotransferase_family_protein", "location": "26168-27616"}, {"name": "WP_029442396.1", "strand": "+", "locus_tag": "TU67_RS17780", "annotations": "D-alanine--D-alanine_ligase", "location": "27621-28535"}, {"name": "WP_048564716.1", "strand": "+", "locus_tag": "TU67_RS17785", "annotations": "thiaminase_II", "location": "28842-29531"}, {"name": "WP_029442397.1", "strand": "+", "locus_tag": "TU67_RS17790", "annotations": "DUF3937_domain-containing_protein", "location": "29987-30250"}, {"name": "WP_080990783.1", "strand": "+", "locus_tag": "TU67_RS17795", "annotations": "heterocycloanthracin/sonorensin_family_bacteriocin", "location": "30852-31187"}, {"name": "WP_048564719.1", "strand": "+", "locus_tag": "TU67_RS17800", "annotations": "hypothetical_protein", "location": "31681-32166"}, {"name": "WP_048564720.1", "strand": "+", "locus_tag": "TU67_RS17805", "annotations": "translation_initiation_inhibitor", "location": "32475-34868"}, {"name": "WP_016081451.1", "strand": "+", "locus_tag": "TU67_RS17810", "annotations": "DUF3959_domain-containing_protein", "location": "35069-35836"}, {"name": "WP_000471614.1", "strand": "+", "locus_tag": "IIU_RS10365", "annotations": "PLP-dependent_aminotransferase_family_protein", "location": "1979972-1981420"}, {"name": "WP_002063153.1", "strand": "+", "locus_tag": "IIU_RS10370", "annotations": "D-alanine--D-alanine_ligase", "location": "1981425-1982339"}, {"name": "WP_000144519.1", "strand": "+", "locus_tag": "IIU_RS10375", "annotations": "thiaminase_II", "location": "1982645-1983334"}, {"name": "IIU_RS35610", "strand": "-", "locus_tag": "IIU_RS35610", "annotations": "hypothetical_protein", "location": "1983500-1983698"}, {"name": "WP_002101034.1", "strand": "+", "locus_tag": "IIU_RS10380", "annotations": "DUF3937_domain-containing_protein", "location": "1983732-1983995"}, {"name": "WP_002024192.1", "strand": "+", "locus_tag": "IIU_RS10385", "annotations": "heterocycloanthracin/sonorensin_family_bacteriocin", "location": "1984546-1984872"}, {"name": "WP_002063155.1", "strand": "+", "locus_tag": "IIU_RS10390", "annotations": "hypothetical_protein", "location": "1985362-1985847"}, {"name": "WP_000736196.1", "strand": "+", "locus_tag": "IIU_RS10395", "annotations": "translation_initiation_inhibitor", "location": "1986157-1988544"}, {"name": "WP_000732183.1", "strand": "+", "locus_tag": "IIU_RS10400", "annotations": "DUF3959_domain-containing_protein", "location": "1988752-1989519"}, {"name": "WP_000471614.1", "strand": "+", "locus_tag": "XI92_RS27050", "annotations": "PLP-dependent_aminotransferase_family_protein", "location": "5175686-5177134"}, {"name": "WP_002132903.1", "strand": "+", "locus_tag": "XI92_RS27055", "annotations": "D-alanine--D-alanine_ligase", "location": "5177139-5178053"}, {"name": "WP_000144519.1", "strand": "+", "locus_tag": "XI92_RS27060", "annotations": "thiaminase_II", "location": "5178359-5179048"}, {"name": "XI92_RS36115", "strand": "-", "locus_tag": "XI92_RS36115", "annotations": "hypothetical_protein", "location": "5179214-5179412"}, {"name": "WP_002101034.1", "strand": "+", "locus_tag": "XI92_RS27065", "annotations": "DUF3937_domain-containing_protein", "location": "5179446-5179709"}, {"name": "WP_002024192.1", "strand": "+", "locus_tag": "XI92_RS27070", "annotations": "heterocycloanthracin/sonorensin_family_bacteriocin", "location": "5180260-5180586"}, {"name": "WP_002063155.1", "strand": "+", "locus_tag": "XI92_RS27075", "annotations": "hypothetical_protein", "location": "5181076-5181561"}, {"name": "WP_000736196.1", "strand": "+", "locus_tag": "XI92_RS27080", "annotations": "translation_initiation_inhibitor", "location": "5181871-5184258"}, {"name": "WP_000732183.1", "strand": "+", "locus_tag": "XI92_RS27085", "annotations": "DUF3959_domain-containing_protein", "location": "5184466-5185233"}, {"name": "WP_000732176.1", "strand": "-", "locus_tag": "BHL31_RS13970", "annotations": "DUF3959_domain-containing_protein", "location": "41630-42397"}, {"name": "WP_078439296.1", "strand": "-", "locus_tag": "BHL31_RS13975", "annotations": "translation_initiation_inhibitor", "location": "42605-44992"}, {"name": "WP_065223048.1", "strand": "-", "locus_tag": "BHL31_RS13980", "annotations": "homoserine_dehydrogenase", "location": "45301-45786"}, {"name": "WP_078439297.1", "strand": "-", "locus_tag": "BHL31_RS13985", "annotations": "heterocycloanthracin/sonorensin_family_bacteriocin", "location": "46280-46615"}, {"name": "WP_070180159.1", "strand": "-", "locus_tag": "BHL31_RS13990", "annotations": "DUF3937_domain-containing_protein", "location": "47159-47422"}, {"name": "BHL31_RS13995", "strand": "+", "locus_tag": "BHL31_RS13995", "annotations": "hypothetical_protein", "location": "47468-47654"}, {"name": "WP_078439298.1", "strand": "-", "locus_tag": "BHL31_RS14000", "annotations": "thiaminase_II", "location": "47821-48510"}, {"name": "WP_065223107.1", "strand": "-", "locus_tag": "BHL31_RS14005", "annotations": "D-alanine--D-alanine_ligase", "location": "48815-49729"}, {"name": "WP_065223044.1", "strand": "-", "locus_tag": "BHL31_RS14010", "annotations": "PLP-dependent_aminotransferase_family_protein", "location": "49734-51182"}, {"name": "WP_065223044.1", "strand": "+", "locus_tag": "BHL21_RS22525", "annotations": "PLP-dependent_aminotransferase_family_protein", "location": "38551-39999"}, {"name": "WP_065223107.1", "strand": "+", "locus_tag": "BHL21_RS22530", "annotations": "D-alanine--D-alanine_ligase", "location": "40004-40918"}, {"name": "WP_065223045.1", "strand": "+", "locus_tag": "BHL21_RS22535", "annotations": "thiaminase_II", "location": "41223-41912"}, {"name": "BHL21_RS22540", "strand": "-", "locus_tag": "BHL21_RS22540", "annotations": "hypothetical_protein", "location": "42079-42265"}, {"name": "WP_070180159.1", "strand": "+", "locus_tag": "BHL21_RS22545", "annotations": "DUF3937_domain-containing_protein", "location": "42311-42574"}, {"name": "WP_078385362.1", "strand": "+", "locus_tag": "BHL21_RS22550", "annotations": "heterocycloanthracin/sonorensin_family_bacteriocin", "location": "43118-43471"}, {"name": "WP_065223048.1", "strand": "+", "locus_tag": "BHL21_RS22555", "annotations": "homoserine_dehydrogenase", "location": "43965-44450"}, {"name": "WP_078385363.1", "strand": "+", "locus_tag": "BHL21_RS22560", "annotations": "translation_initiation_inhibitor", "location": "44759-47146"}, {"name": "WP_000732176.1", "strand": "+", "locus_tag": "BHL21_RS22565", "annotations": "DUF3959_domain-containing_protein", "location": "47354-48121"}, {"name": "WP_065223044.1", "strand": "+", "locus_tag": "BTGOE2_RS13645", "annotations": "PLP-dependent_aminotransferase_family_protein", "location": "1458279-1459727"}, {"name": "WP_065223107.1", "strand": "+", "locus_tag": "BTGOE2_RS13650", "annotations": "D-alanine--D-alanine_ligase", "location": "1459732-1460646"}, {"name": "WP_065223045.1", "strand": "+", "locus_tag": "BTGOE2_RS13655", "annotations": "thiaminase_II", "location": "1460951-1461640"}, {"name": "BTGOE2_RS28435", "strand": "-", "locus_tag": "BTGOE2_RS28435", "annotations": "hypothetical_protein", "location": "1461807-1461993"}, {"name": "WP_070180159.1", "strand": "+", "locus_tag": "BTGOE2_RS13660", "annotations": "DUF3937_domain-containing_protein", "location": "1462039-1462302"}, {"name": "WP_081338621.1", "strand": "+", "locus_tag": "BTGOE2_RS13665", "annotations": "heterocycloanthracin/sonorensin_family_bacteriocin", "location": "1462846-1463166"}, {"name": "WP_065223048.1", "strand": "+", "locus_tag": "BTGOE2_RS13670", "annotations": "homoserine_dehydrogenase", "location": "1463660-1464145"}, {"name": "WP_070180161.1", "strand": "+", "locus_tag": "BTGOE2_RS13675", "annotations": "translation_initiation_inhibitor", "location": "1464454-1466841"}, {"name": "WP_000732176.1", "strand": "+", "locus_tag": "BTGOE2_RS13680", "annotations": "DUF3959_domain-containing_protein", "location": "1467049-1467816"}, {"name": "WP_000732177.1", "strand": "-", "locus_tag": "KNN_RS16250", "annotations": "DUF3959_domain-containing_protein", "location": "3138508-3139275"}, {"name": "WP_000736208.1", "strand": "-", "locus_tag": "KNN_RS16255", "annotations": "translation_initiation_inhibitor", "location": "3139483-3141870"}, {"name": "WP_033687380.1", "strand": "-", "locus_tag": "KNN_RS16260", "annotations": "hypothetical_protein", "location": "3142179-3142664"}, {"name": "WP_078187720.1", "strand": "-", "locus_tag": "KNN_RS16265", "annotations": "heterocycloanthracin/sonorensin_family_bacteriocin", "location": "3143154-3143462"}, {"name": "WP_069358061.1", "strand": "-", "locus_tag": "KNN_RS16270", "annotations": "DUF3937_domain-containing_protein", "location": "3144012-3144275"}, {"name": "KNN_RS35615", "strand": "+", "locus_tag": "KNN_RS35615", "annotations": "hypothetical_protein", "location": "3144309-3144507"}, {"name": "WP_000144509.1", "strand": "-", "locus_tag": "KNN_RS16275", "annotations": "thiaminase_II", "location": "3144673-3145362"}, {"name": "WP_000690435.1", "strand": "-", "locus_tag": "KNN_RS16280", "annotations": "D-alanine--D-alanine_ligase", "location": "3145669-3146583"}, {"name": "WP_000471644.1", "strand": "-", "locus_tag": "KNN_RS16285", "annotations": "PLP-dependent_aminotransferase_family_protein", "location": "3146588-3148036"}, {"name": "WP_000471645.1", "strand": "+", "locus_tag": "FORC24_RS12790", "annotations": "PLP-dependent_aminotransferase_family_protein", "location": "2565095-2566543"}, {"name": "WP_000690435.1", "strand": "+", "locus_tag": "FORC24_RS12795", "annotations": "D-alanine--D-alanine_ligase", "location": "2566548-2567462"}, {"name": "WP_001011746.1", "strand": "+", "locus_tag": "FORC24_RS12800", "annotations": "thiaminase_II", "location": "2567769-2568458"}, {"name": "FORC24_RS27980", "strand": "-", "locus_tag": "FORC24_RS27980", "annotations": "hypothetical_protein", "location": "2568624-2568822"}, {"name": "WP_069358061.1", "strand": "+", "locus_tag": "FORC24_RS12805", "annotations": "DUF3937_domain-containing_protein", "location": "2568856-2569119"}, {"name": "WP_080478593.1", "strand": "+", "locus_tag": "FORC24_RS12810", "annotations": "heterocycloanthracin/sonorensin_family_bacteriocin", "location": "2569669-2569935"}, {"name": "WP_033687380.1", "strand": "+", "locus_tag": "FORC24_RS12815", "annotations": "hypothetical_protein", "location": "2570425-2570910"}, {"name": "WP_000736208.1", "strand": "+", "locus_tag": "FORC24_RS12820", "annotations": "translation_initiation_inhibitor", "location": "2571219-2573606"}, {"name": "WP_000732177.1", "strand": "+", "locus_tag": "FORC24_RS12825", "annotations": "DUF3959_domain-containing_protein", "location": "2573814-2574581"}, {"name": "WP_000471644.1", "strand": "+", "locus_tag": "BUE25_RS24820", "annotations": "PLP-dependent_aminotransferase_family_protein", "location": "41389-42837"}, {"name": "WP_002025855.1", "strand": "+", "locus_tag": "BUE25_RS24825", "annotations": "D-alanine--D-alanine_ligase", "location": "42842-43756"}, {"name": "WP_000144518.1", "strand": "+", "locus_tag": "BUE25_RS24830", "annotations": "thiaminase_II", "location": "44063-44752"}, {"name": "BUE25_RS30265", "strand": "-", "locus_tag": "BUE25_RS30265", "annotations": "hypothetical_protein", "location": "44918-45116"}, {"name": "WP_002082716.1", "strand": "+", "locus_tag": "BUE25_RS24835", "annotations": "DUF3937_domain-containing_protein", "location": "45150-45413"}, {"name": "WP_002025856.1", "strand": "+", "locus_tag": "BUE25_RS24840", "annotations": "heterocycloanthracin/sonorensin_family_bacteriocin", "location": "45963-46289"}, {"name": "WP_002025857.1", "strand": "+", "locus_tag": "BUE25_RS24845", "annotations": "hypothetical_protein", "location": "46779-47264"}, {"name": "WP_000736209.1", "strand": "+", "locus_tag": "BUE25_RS24850", "annotations": "translation_initiation_inhibitor", "location": "47576-49963"}, {"name": "WP_000732180.1", "strand": "+", "locus_tag": "BUE25_RS24855", "annotations": "DUF3959_domain-containing_protein", "location": "50171-50935"}, {"name": "WP_000471644.1", "strand": "+", "locus_tag": "IKA_RS11860", "annotations": "PLP-dependent_aminotransferase_family_protein", "location": "2358415-2359863"}, {"name": "WP_000690435.1", "strand": "+", "locus_tag": "IKA_RS11865", "annotations": "D-alanine--D-alanine_ligase", "location": "2359868-2360782"}, {"name": "WP_000144509.1", "strand": "+", "locus_tag": "IKA_RS11870", "annotations": "thiaminase_II", "location": "2361089-2361778"}, {"name": "IKA_RS30545", "strand": "-", "locus_tag": "IKA_RS30545", "annotations": "hypothetical_protein", "location": "2361944-2362142"}, {"name": "WP_002082716.1", "strand": "+", "locus_tag": "IKA_RS11875", "annotations": "DUF3937_domain-containing_protein", "location": "2362176-2362439"}, {"name": "WP_002024192.1", "strand": "+", "locus_tag": "IKA_RS11880", "annotations": "heterocycloanthracin/sonorensin_family_bacteriocin", "location": "2362992-2363318"}, {"name": "WP_002182774.1", "strand": "+", "locus_tag": "IKA_RS11885", "annotations": "hypothetical_protein", "location": "2363808-2364293"}, {"name": "WP_000736212.1", "strand": "+", "locus_tag": "IKA_RS11890", "annotations": "translation_initiation_inhibitor", "location": "2364605-2366992"}, {"name": "WP_000732180.1", "strand": "+", "locus_tag": "IKA_RS11895", "annotations": "DUF3959_domain-containing_protein", "location": "2367200-2367964"}, {"name": "WP_000471644.1", "strand": "+", "locus_tag": "BA201_RS13460", "annotations": "PLP-dependent_aminotransferase_family_protein", "location": "2545793-2547241"}, {"name": "WP_002025855.1", "strand": "+", "locus_tag": "BA201_RS13465", "annotations": "D-alanine--D-alanine_ligase", "location": "2547246-2548160"}, {"name": "WP_000144518.1", "strand": "+", "locus_tag": "BA201_RS13470", "annotations": "thiaminase_II", "location": "2548466-2549155"}, {"name": "BA201_RS13475", "strand": "-", "locus_tag": "BA201_RS13475", "annotations": "hypothetical_protein", "location": "2549321-2549519"}, {"name": "WP_002082716.1", "strand": "+", "locus_tag": "BA201_RS13480", "annotations": "DUF3937_domain-containing_protein", "location": "2549553-2549816"}, {"name": "WP_002025856.1", "strand": "+", "locus_tag": "BA201_RS13485", "annotations": "heterocycloanthracin/sonorensin_family_bacteriocin", "location": "2550366-2550692"}, {"name": "WP_002025857.1", "strand": "+", "locus_tag": "BA201_RS13490", "annotations": "hypothetical_protein", "location": "2551182-2551667"}, {"name": "WP_000736209.1", "strand": "+", "locus_tag": "BA201_RS13495", "annotations": "translation_initiation_inhibitor", "location": "2551979-2554366"}, {"name": "WP_000732180.1", "strand": "+", "locus_tag": "BA201_RS13500", "annotations": "DUF3959_domain-containing_protein", "location": "2554574-2555338"}, {"name": "WP_000732180.1", "strand": "-", "locus_tag": "A9487_RS07655", "annotations": "DUF3959_domain-containing_protein", "location": "25129-25893"}, {"name": "WP_000736212.1", "strand": "-", "locus_tag": "A9487_RS07660", "annotations": "translation_initiation_inhibitor", "location": "26101-28488"}, {"name": "WP_002182774.1", "strand": "-", "locus_tag": "A9487_RS07665", "annotations": "hypothetical_protein", "location": "28800-29285"}, {"name": "WP_080490163.1", "strand": "-", "locus_tag": "A9487_RS07670", "annotations": "heterocycloanthracin/sonorensin_family_bacteriocin", "location": "29775-30086"}, {"name": "WP_002082716.1", "strand": "-", "locus_tag": "A9487_RS07675", "annotations": "DUF3937_domain-containing_protein", "location": "30639-30902"}, {"name": "A9487_RS07680", "strand": "+", "locus_tag": "A9487_RS07680", "annotations": "hypothetical_protein", "location": "30936-31134"}, {"name": "WP_000144509.1", "strand": "-", "locus_tag": "A9487_RS07685", "annotations": "thiaminase_II", "location": "31300-31989"}, {"name": "WP_071740577.1", "strand": "-", "locus_tag": "A9487_RS07690", "annotations": "D-alanine--D-alanine_ligase", "location": "32296-33210"}, {"name": "WP_000471644.1", "strand": "-", "locus_tag": "A9487_RS07695", "annotations": "PLP-dependent_aminotransferase_family_protein", "location": "33215-34663"}, {"name": "WP_000732180.1", "strand": "-", "locus_tag": "FORC13_RS13500", "annotations": "DUF3959_domain-containing_protein", "location": "2547448-2548212"}, {"name": "WP_059303774.1", "strand": "-", "locus_tag": "FORC13_RS13505", "annotations": "translation_initiation_inhibitor", "location": "2548420-2550807"}, {"name": "WP_002025857.1", "strand": "-", "locus_tag": "FORC13_RS13510", "annotations": "hypothetical_protein", "location": "2551119-2551604"}, {"name": "WP_002024192.1", "strand": "-", "locus_tag": "FORC13_RS13515", "annotations": "heterocycloanthracin/sonorensin_family_bacteriocin", "location": "2552094-2552420"}, {"name": "WP_002082716.1", "strand": "-", "locus_tag": "FORC13_RS13520", "annotations": "DUF3937_domain-containing_protein", "location": "2552970-2553233"}, {"name": "FORC13_RS29670", "strand": "+", "locus_tag": "FORC13_RS29670", "annotations": "hypothetical_protein", "location": "2553267-2553465"}, {"name": "WP_000144518.1", "strand": "-", "locus_tag": "FORC13_RS13525", "annotations": "thiaminase_II", "location": "2553631-2554320"}, {"name": "WP_002025855.1", "strand": "-", "locus_tag": "FORC13_RS13530", "annotations": "D-alanine--D-alanine_ligase", "location": "2554627-2555541"}, {"name": "WP_000471644.1", "strand": "-", "locus_tag": "FORC13_RS13535", "annotations": "PLP-dependent_aminotransferase_family_protein", "location": "2555546-2556994"}, {"name": "WP_000732180.1", "strand": "-", "locus_tag": "BHL06_RS20850", "annotations": "DUF3959_domain-containing_protein", "location": "72991-73755"}, {"name": "WP_074555011.1", "strand": "-", "locus_tag": "BHL06_RS20855", "annotations": "translation_initiation_inhibitor", "location": "73963-76350"}, {"name": "WP_002182774.1", "strand": "-", "locus_tag": "BHL06_RS20860", "annotations": "hypothetical_protein", "location": "76662-77147"}, {"name": "WP_002024192.1", "strand": "-", "locus_tag": "BHL06_RS20865", "annotations": "heterocycloanthracin/sonorensin_family_bacteriocin", "location": "77638-77964"}, {"name": "WP_002082716.1", "strand": "-", "locus_tag": "BHL06_RS20870", "annotations": "DUF3937_domain-containing_protein", "location": "78517-78780"}, {"name": "BHL06_RS28880", "strand": "+", "locus_tag": "BHL06_RS28880", "annotations": "hypothetical_protein", "location": "78814-79012"}, {"name": "WP_000144509.1", "strand": "-", "locus_tag": "BHL06_RS20875", "annotations": "thiaminase_II", "location": "79178-79867"}, {"name": "WP_000690435.1", "strand": "-", "locus_tag": "BHL06_RS20880", "annotations": "D-alanine--D-alanine_ligase", "location": "80174-81088"}, {"name": "WP_000471644.1", "strand": "-", "locus_tag": "BHL06_RS20885", "annotations": "PLP-dependent_aminotransferase_family_protein", "location": "81093-82541"}, {"name": "WP_000732180.1", "strand": "-", "locus_tag": "C175_RS21080", "annotations": "DUF3959_domain-containing_protein", "location": "300705-301469"}, {"name": "WP_033696244.1", "strand": "-", "locus_tag": "C175_RS21085", "annotations": "translation_initiation_inhibitor", "location": "301677-304064"}, {"name": "WP_002025857.1", "strand": "-", "locus_tag": "C175_RS21090", "annotations": "hypothetical_protein", "location": "304373-304858"}, {"name": "WP_001999864.1", "strand": "-", "locus_tag": "C175_RS21095", "annotations": "heterocycloanthracin/sonorensin_family_bacteriocin", "location": "305348-305665"}, {"name": "WP_002082716.1", "strand": "-", "locus_tag": "C175_RS21100", "annotations": "DUF3937_domain-containing_protein", "location": "306215-306478"}, {"name": "C175_RS30255", "strand": "+", "locus_tag": "C175_RS30255", "annotations": "hypothetical_protein", "location": "306512-306710"}, {"name": "WP_000144518.1", "strand": "-", "locus_tag": "C175_RS21105", "annotations": "thiaminase_II", "location": "306876-307565"}, {"name": "WP_033696299.1", "strand": "-", "locus_tag": "C175_RS21110", "annotations": "D-alanine--D-alanine_ligase", "location": "307872-308786"}, {"name": "WP_000471644.1", "strand": "-", "locus_tag": "C175_RS21115", "annotations": "PLP-dependent_aminotransferase_family_protein", "location": "308791-310239"}, {"name": "WP_006921590.1", "strand": "+", "locus_tag": "IKC_RS13250", "annotations": "PLP-dependent_aminotransferase_family_protein", "location": "517993-519441"}, {"name": "WP_016122576.1", "strand": "+", "locus_tag": "IKC_RS13255", "annotations": "D-alanine--D-alanine_ligase", "location": "519446-520360"}, {"name": "WP_000144509.1", "strand": "+", "locus_tag": "IKC_RS13260", "annotations": "thiaminase_II", "location": "520667-521356"}, {"name": "IKC_RS33535", "strand": "-", "locus_tag": "IKC_RS33535", "annotations": "hypothetical_protein", "location": "521522-521708"}, {"name": "WP_016122577.1", "strand": "+", "locus_tag": "IKC_RS13265", "annotations": "DUF3937_domain-containing_protein", "location": "521754-522017"}, {"name": "WP_042866961.1", "strand": "+", "locus_tag": "IKC_RS13270", "annotations": "heterocycloanthracin/sonorensin_family_bacteriocin", "location": "522567-522842"}, {"name": "WP_002024190.1", "strand": "+", "locus_tag": "IKC_RS13275", "annotations": "hypothetical_protein", "location": "523332-523817"}, {"name": "WP_016122579.1", "strand": "+", "locus_tag": "IKC_RS13280", "annotations": "hypothetical_protein", "location": "524129-526516"}, {"name": "WP_000732176.1", "strand": "+", "locus_tag": "IKC_RS13285", "annotations": "DUF3959_domain-containing_protein", "location": "526723-527490"}, {"name": "WP_006921590.1", "strand": "+", "locus_tag": "BA203_RS13050", "annotations": "PLP-dependent_aminotransferase_family_protein", "location": "2548948-2550396"}, {"name": "WP_016122576.1", "strand": "+", "locus_tag": "BA203_RS13055", "annotations": "D-alanine--D-alanine_ligase", "location": "2550401-2551315"}, {"name": "WP_000144513.1", "strand": "+", "locus_tag": "BA203_RS13060", "annotations": "thiaminase_II", "location": "2551622-2552311"}, {"name": "BA203_RS13065", "strand": "-", "locus_tag": "BA203_RS13065", "annotations": "hypothetical_protein", "location": "2552477-2552665"}, {"name": "WP_016122577.1", "strand": "+", "locus_tag": "BA203_RS13070", "annotations": "DUF3937_domain-containing_protein", "location": "2552711-2552974"}, {"name": "WP_002024192.1", "strand": "+", "locus_tag": "BA203_RS13075", "annotations": "heterocycloanthracin/sonorensin_family_bacteriocin", "location": "2553524-2553850"}, {"name": "WP_025709564.1", "strand": "+", "locus_tag": "BA203_RS13080", "annotations": "hypothetical_protein", "location": "2554340-2554825"}, {"name": "WP_069603940.1", "strand": "+", "locus_tag": "BA203_RS13085", "annotations": "translation_initiation_inhibitor", "location": "2555137-2557524"}, {"name": "WP_000732176.1", "strand": "+", "locus_tag": "BA203_RS13090", "annotations": "DUF3959_domain-containing_protein", "location": "2557732-2558499"}, {"name": "WP_000471644.1", "strand": "+", "locus_tag": "BTO25_RS12295", "annotations": "PLP-dependent_aminotransferase_family_protein", "location": "460028-461476"}, {"name": "WP_000690435.1", "strand": "+", "locus_tag": "BTO25_RS12300", "annotations": "D-alanine--D-alanine_ligase", "location": "461481-462395"}, {"name": "WP_000144518.1", "strand": "+", "locus_tag": "BTO25_RS12305", "annotations": "thiaminase_II", "location": "462702-463391"}, {"name": "BTO25_RS12310", "strand": "-", "locus_tag": "BTO25_RS12310", "annotations": "hypothetical_protein", "location": "463557-463755"}, {"name": "WP_002082716.1", "strand": "+", "locus_tag": "BTO25_RS12315", "annotations": "DUF3937_domain-containing_protein", "location": "463789-464052"}, {"name": "WP_002024192.1", "strand": "+", "locus_tag": "BTO25_RS12320", "annotations": "heterocycloanthracin/sonorensin_family_bacteriocin", "location": "464602-464928"}, {"name": "WP_002041181.1", "strand": "+", "locus_tag": "BTO25_RS12325", "annotations": "hypothetical_protein", "location": "465418-465903"}, {"name": "WP_075677062.1", "strand": "+", "locus_tag": "BTO25_RS12330", "annotations": "translation_initiation_inhibitor", "location": "466215-468602"}, {"name": "WP_048538123.1", "strand": "+", "locus_tag": "BTO25_RS12335", "annotations": "DUF3959_domain-containing_protein", "location": "468810-469577"}, {"name": "WP_006921590.1", "strand": "+", "locus_tag": "ADJ26_RS18355", "annotations": "PLP-dependent_aminotransferase_family_protein", "location": "102046-103494"}, {"name": "WP_016122576.1", "strand": "+", "locus_tag": "ADJ26_RS18360", "annotations": "D-alanine--D-alanine_ligase", "location": "103499-104413"}, {"name": "WP_000144513.1", "strand": "+", "locus_tag": "ADJ26_RS18365", "annotations": "thiaminase_II", "location": "104720-105409"}, {"name": "ADJ26_RS28985", "strand": "-", "locus_tag": "ADJ26_RS28985", "annotations": "hypothetical_protein", "location": "105575-105762"}, {"name": "WP_016122577.1", "strand": "+", "locus_tag": "ADJ26_RS18370", "annotations": "DUF3937_domain-containing_protein", "location": "105808-106071"}, {"name": "WP_002024192.1", "strand": "+", "locus_tag": "ADJ26_RS18375", "annotations": "heterocycloanthracin/sonorensin_family_bacteriocin", "location": "106619-106945"}, {"name": "WP_002024190.1", "strand": "+", "locus_tag": "ADJ26_RS18380", "annotations": "hypothetical_protein", "location": "107435-107920"}, {"name": "WP_016122579.1", "strand": "+", "locus_tag": "ADJ26_RS18385", "annotations": "hypothetical_protein", "location": "108232-110619"}, {"name": "WP_006926091.1", "strand": "+", "locus_tag": "ADJ26_RS18390", "annotations": "DUF3959_domain-containing_protein", "location": "110826-111593"}, {"name": "WP_044307542.1", "strand": "-", "locus_tag": "TQ94_RS11325", "annotations": "DUF3959_domain-containing_protein", "location": "362588-363355"}, {"name": "WP_048558493.1", "strand": "-", "locus_tag": "TQ94_RS11330", "annotations": "translation_initiation_inhibitor", "location": "363562-365949"}, {"name": "WP_002024190.1", "strand": "-", "locus_tag": "TQ94_RS11335", "annotations": "hypothetical_protein", "location": "366261-366746"}, {"name": "WP_002024192.1", "strand": "-", "locus_tag": "TQ94_RS11340", "annotations": "heterocycloanthracin/sonorensin_family_bacteriocin", "location": "367236-367562"}, {"name": "WP_016122577.1", "strand": "-", "locus_tag": "TQ94_RS11345", "annotations": "DUF3937_domain-containing_protein", "location": "368112-368375"}, {"name": "TQ94_RS30580", "strand": "+", "locus_tag": "TQ94_RS30580", "annotations": "hypothetical_protein", "location": "368421-368609"}, {"name": "WP_000144513.1", "strand": "-", "locus_tag": "TQ94_RS11350", "annotations": "thiaminase_II", "location": "368775-369464"}, {"name": "WP_016122576.1", "strand": "-", "locus_tag": "TQ94_RS11355", "annotations": "D-alanine--D-alanine_ligase", "location": "369771-370685"}, {"name": "WP_006921590.1", "strand": "-", "locus_tag": "TQ94_RS11360", "annotations": "PLP-dependent_aminotransferase_family_protein", "location": "370690-372138"}, {"name": "WP_006921590.1", "strand": "+", "locus_tag": "TU58_RS18155", "annotations": "PLP-dependent_aminotransferase_family_protein", "location": "197604-199052"}, {"name": "WP_016122576.1", "strand": "+", "locus_tag": "TU58_RS18160", "annotations": "D-alanine--D-alanine_ligase", "location": "199057-199971"}, {"name": "WP_000144513.1", "strand": "+", "locus_tag": "TU58_RS18165", "annotations": "thiaminase_II", "location": "200278-200967"}, {"name": "TU58_RS31670", "strand": "-", "locus_tag": "TU58_RS31670", "annotations": "hypothetical_protein", "location": "201133-201321"}, {"name": "WP_016122577.1", "strand": "+", "locus_tag": "TU58_RS18170", "annotations": "DUF3937_domain-containing_protein", "location": "201367-201630"}, {"name": "WP_002024192.1", "strand": "+", "locus_tag": "TU58_RS18175", "annotations": "heterocycloanthracin/sonorensin_family_bacteriocin", "location": "202180-202506"}, {"name": "WP_002024190.1", "strand": "+", "locus_tag": "TU58_RS18180", "annotations": "hypothetical_protein", "location": "202996-203481"}, {"name": "WP_048535390.1", "strand": "+", "locus_tag": "TU58_RS18185", "annotations": "translation_initiation_inhibitor", "location": "203793-206180"}, {"name": "WP_048535392.1", "strand": "+", "locus_tag": "TU58_RS18190", "annotations": "DUF3959_domain-containing_protein", "location": "206387-207151"}, {"name": "WP_006921590.1", "strand": "+", "locus_tag": "BHL34_RS27290", "annotations": "PLP-dependent_aminotransferase_family_protein", "location": "16612-18060"}, {"name": "WP_016122576.1", "strand": "+", "locus_tag": "BHL34_RS27295", "annotations": "D-alanine--D-alanine_ligase", "location": "18065-18979"}, {"name": "WP_000144513.1", "strand": "+", "locus_tag": "BHL34_RS27300", "annotations": "thiaminase_II", "location": "19286-19975"}, {"name": "BHL34_RS27305", "strand": "-", "locus_tag": "BHL34_RS27305", "annotations": "hypothetical_protein", "location": "20141-20329"}, {"name": "WP_016122577.1", "strand": "+", "locus_tag": "BHL34_RS27310", "annotations": "DUF3937_domain-containing_protein", "location": "20375-20638"}, {"name": "WP_002024192.1", "strand": "+", "locus_tag": "BHL34_RS27315", "annotations": "heterocycloanthracin/sonorensin_family_bacteriocin", "location": "21188-21514"}, {"name": "WP_025709564.1", "strand": "+", "locus_tag": "BHL34_RS27325", "annotations": "hypothetical_protein", "location": "22004-22489"}, {"name": "WP_074619294.1", "strand": "+", "locus_tag": "BHL34_RS27330", "annotations": "translation_initiation_inhibitor", "location": "22801-25188"}, {"name": "WP_044307542.1", "strand": "+", "locus_tag": "BHL34_RS27335", "annotations": "DUF3959_domain-containing_protein", "location": "25395-26162"}, {"name": "WP_061660671.1", "strand": "+", "locus_tag": "AT266_RS16110", "annotations": "PLP-dependent_aminotransferase_family_protein", "location": "43263-44711"}, {"name": "WP_061660682.1", "strand": "+", "locus_tag": "AT266_RS16115", "annotations": "D-alanine--D-alanine_ligase", "location": "44716-45630"}, {"name": "WP_061660672.1", "strand": "+", "locus_tag": "AT266_RS16120", "annotations": "thiaminase_II", "location": "45937-46626"}, {"name": "AT266_RS29310", "strand": "-", "locus_tag": "AT266_RS29310", "annotations": "hypothetical_protein", "location": "46793-46979"}, {"name": "WP_002082716.1", "strand": "+", "locus_tag": "AT266_RS16125", "annotations": "DUF3937_domain-containing_protein", "location": "47025-47288"}, {"name": "WP_078439297.1", "strand": "+", "locus_tag": "AT266_RS16130", "annotations": "heterocycloanthracin/sonorensin_family_bacteriocin", "location": "47834-48169"}, {"name": "WP_002041181.1", "strand": "+", "locus_tag": "AT266_RS16135", "annotations": "hypothetical_protein", "location": "48663-49148"}, {"name": "WP_061660673.1", "strand": "+", "locus_tag": "AT266_RS16140", "annotations": "translation_initiation_inhibitor", "location": "49460-51847"}, {"name": "WP_000732179.1", "strand": "+", "locus_tag": "AT266_RS16145", "annotations": "DUF3959_domain-containing_protein", "location": "52055-52822"}, {"name": "WP_048538121.1", "strand": "+", "locus_tag": "TU59_RS03960", "annotations": "PLP-dependent_aminotransferase_family_protein", "location": "65101-66549"}, {"name": "WP_031312764.1", "strand": "+", "locus_tag": "TU59_RS03965", "annotations": "D-alanine--D-alanine_ligase", "location": "66554-67468"}, {"name": "WP_000144509.1", "strand": "+", "locus_tag": "TU59_RS03970", "annotations": "thiaminase_II", "location": "67775-68464"}, {"name": "TU59_RS28815", "strand": "-", "locus_tag": "TU59_RS28815", "annotations": "hypothetical_protein", "location": "68630-68828"}, {"name": "WP_002082716.1", "strand": "+", "locus_tag": "TU59_RS03975", "annotations": "DUF3937_domain-containing_protein", "location": "68862-69125"}, {"name": "TU59_RS28820", "strand": "+", "locus_tag": "TU59_RS28820", "annotations": "heterocycloanthracin/sonorensin_family_bacteriocin", "location": "69679-69858"}, {"name": "WP_002041181.1", "strand": "+", "locus_tag": "TU59_RS03985", "annotations": "hypothetical_protein", "location": "70443-70928"}, {"name": "WP_048538122.1", "strand": "+", "locus_tag": "TU59_RS03990", "annotations": "translation_initiation_inhibitor", "location": "71240-73627"}, {"name": "WP_048538123.1", "strand": "+", "locus_tag": "TU59_RS03995", "annotations": "DUF3959_domain-containing_protein", "location": "73835-74602"}, {"name": "WP_046392718.1", "strand": "+", "locus_tag": "BTGOE3_RS12855", "annotations": "PLP-dependent_aminotransferase_family_protein", "location": "43750-45198"}, {"name": "WP_046393158.1", "strand": "+", "locus_tag": "BTGOE3_RS12860", "annotations": "D-alanine--D-alanine_ligase", "location": "45203-46117"}, {"name": "WP_001011746.1", "strand": "+", "locus_tag": "BTGOE3_RS12865", "annotations": "thiaminase_II", "location": "46424-47113"}, {"name": "BTGOE3_RS28105", "strand": "-", "locus_tag": "BTGOE3_RS28105", "annotations": "hypothetical_protein", "location": "47279-47465"}, {"name": "WP_070179362.1", "strand": "+", "locus_tag": "BTGOE3_RS12870", "annotations": "DUF3937_domain-containing_protein", "location": "47511-47774"}, {"name": "WP_002024192.1", "strand": "+", "locus_tag": "BTGOE3_RS12875", "annotations": "heterocycloanthracin/sonorensin_family_bacteriocin", "location": "48324-48650"}, {"name": "WP_069603941.1", "strand": "+", "locus_tag": "BTGOE3_RS12880", "annotations": "homoserine_dehydrogenase", "location": "49140-49625"}, {"name": "WP_070179363.1", "strand": "+", "locus_tag": "BTGOE3_RS12885", "annotations": "translation_initiation_inhibitor", "location": "49937-52324"}, {"name": "WP_044307542.1", "strand": "+", "locus_tag": "BTGOE3_RS12890", "annotations": "DUF3959_domain-containing_protein", "location": "52531-53298"}, {"name": "WP_000471612.1", "strand": "+", "locus_tag": "IKG_RS12485", "annotations": "PLP-dependent_aminotransferase_family_protein", "location": "2486831-2488279"}, {"name": "WP_002041179.1", "strand": "+", "locus_tag": "IKG_RS12490", "annotations": "D-alanine--D-alanine_ligase", "location": "2488284-2489198"}, {"name": "WP_001011746.1", "strand": "+", "locus_tag": "IKG_RS12495", "annotations": "thiaminase_II", "location": "2489505-2490194"}, {"name": "IKG_RS32040", "strand": "-", "locus_tag": "IKG_RS32040", "annotations": "hypothetical_protein", "location": "2490360-2490558"}, {"name": "WP_002183611.1", "strand": "+", "locus_tag": "IKG_RS12500", "annotations": "DUF3937_domain-containing_protein", "location": "2490592-2490855"}, {"name": "IKG_RS12505", "strand": "+", "locus_tag": "IKG_RS12505", "annotations": "heterocycloanthracin/sonorensin_family_bacteriocin", "location": "2491414-2491697"}, {"name": "WP_002183612.1", "strand": "+", "locus_tag": "IKG_RS12510", "annotations": "hypothetical_protein", "location": "2492246-2492731"}, {"name": "WP_000736214.1", "strand": "+", "locus_tag": "IKG_RS12515", "annotations": "translation_initiation_inhibitor", "location": "2493043-2495430"}, {"name": "WP_000732187.1", "strand": "+", "locus_tag": "IKG_RS12520", "annotations": "DUF3959_domain-containing_protein", "location": "2495638-2496402"}, {"name": "WP_000732187.1", "strand": "-", "locus_tag": "IIE_RS12030", "annotations": "DUF3959_domain-containing_protein", "location": "2256219-2256983"}, {"name": "WP_000736211.1", "strand": "-", "locus_tag": "IIE_RS12035", "annotations": "translation_initiation_inhibitor", "location": "2257190-2259577"}, {"name": "WP_002041181.1", "strand": "-", "locus_tag": "IIE_RS12040", "annotations": "hypothetical_protein", "location": "2259889-2260374"}, {"name": "WP_080016380.1", "strand": "-", "locus_tag": "IIE_RS12045", "annotations": "heterocycloanthracin/sonorensin_family_bacteriocin", "location": "2260864-2261157"}, {"name": "WP_002082716.1", "strand": "-", "locus_tag": "IIE_RS12050", "annotations": "DUF3937_domain-containing_protein", "location": "2261710-2261973"}, {"name": "IIE_RS33430", "strand": "+", "locus_tag": "IIE_RS33430", "annotations": "hypothetical_protein", "location": "2262007-2262205"}, {"name": "WP_000144518.1", "strand": "-", "locus_tag": "IIE_RS12055", "annotations": "thiaminase_II", "location": "2262371-2263060"}, {"name": "WP_002164531.1", "strand": "-", "locus_tag": "IIE_RS12060", "annotations": "D-alanine--D-alanine_ligase", "location": "2263367-2264281"}, {"name": "WP_000471644.1", "strand": "-", "locus_tag": "IIE_RS12065", "annotations": "PLP-dependent_aminotransferase_family_protein", "location": "2264286-2265734"}, {"name": "WP_000732180.1", "strand": "-", "locus_tag": "IK9_RS11845", "annotations": "DUF3959_domain-containing_protein", "location": "2311765-2312529"}, {"name": "WP_000736210.1", "strand": "-", "locus_tag": "IK9_RS11850", "annotations": "translation_initiation_inhibitor", "location": "2312737-2315124"}, {"name": "WP_002041181.1", "strand": "-", "locus_tag": "IK9_RS11855", "annotations": "hypothetical_protein", "location": "2315436-2315921"}, {"name": "IK9_RS11860", "strand": "-", "locus_tag": "IK9_RS11860", "annotations": "heterocycloanthracin/sonorensin_family_bacteriocin", "location": "2316466-2316740"}, {"name": "WP_002204778.1", "strand": "-", "locus_tag": "IK9_RS11865", "annotations": "DUF3937_domain-containing_protein", "location": "2317295-2317558"}, {"name": "IK9_RS31765", "strand": "+", "locus_tag": "IK9_RS31765", "annotations": "hypothetical_protein", "location": "2317592-2317790"}, {"name": "WP_000144517.1", "strand": "-", "locus_tag": "IK9_RS11870", "annotations": "thiaminase_II", "location": "2317956-2318645"}, {"name": "WP_002204779.1", "strand": "-", "locus_tag": "IK9_RS11875", "annotations": "D-alanine--D-alanine_ligase", "location": "2318952-2319866"}, {"name": "WP_000471642.1", "strand": "-", "locus_tag": "IK9_RS11880", "annotations": "PLP-dependent_aminotransferase_family_protein", "location": "2319871-2321319"}, {"name": "WP_079004363.1", "strand": "-", "locus_tag": "BVG00_RS11970", "annotations": "DUF3959_domain-containing_protein", "location": "293197-293961"}, {"name": "WP_079004364.1", "strand": "-", "locus_tag": "BVG00_RS11975", "annotations": "translation_initiation_inhibitor", "location": "294168-296555"}, {"name": "WP_002041181.1", "strand": "-", "locus_tag": "BVG00_RS11980", "annotations": "hypothetical_protein", "location": "296867-297352"}, {"name": "WP_079004365.1", "strand": "-", "locus_tag": "BVG00_RS11985", "annotations": "heterocycloanthracin/sonorensin_family_bacteriocin", "location": "297846-298172"}, {"name": "WP_002082716.1", "strand": "-", "locus_tag": "BVG00_RS11990", "annotations": "DUF3937_domain-containing_protein", "location": "298725-298988"}, {"name": "BVG00_RS11995", "strand": "+", "locus_tag": "BVG00_RS11995", "annotations": "hypothetical_protein", "location": "299022-299220"}, {"name": "WP_000144509.1", "strand": "-", "locus_tag": "BVG00_RS12000", "annotations": "thiaminase_II", "location": "299386-300075"}, {"name": "WP_000690435.1", "strand": "-", "locus_tag": "BVG00_RS12005", "annotations": "D-alanine--D-alanine_ligase", "location": "300382-301296"}, {"name": "WP_065212709.1", "strand": "-", "locus_tag": "BVG00_RS12010", "annotations": "PLP-dependent_aminotransferase_family_protein", "location": "301301-302749"}, {"name": "WP_000732187.1", "strand": "-", "locus_tag": "BHL07_RS23570", "annotations": "DUF3959_domain-containing_protein", "location": "10670-11434"}, {"name": "WP_078421452.1", "strand": "-", "locus_tag": "BHL07_RS23575", "annotations": "translation_initiation_inhibitor", "location": "11641-14028"}, {"name": "WP_002041181.1", "strand": "-", "locus_tag": "BHL07_RS23580", "annotations": "hypothetical_protein", "location": "14340-14825"}, {"name": "WP_002195537.1", "strand": "-", "locus_tag": "BHL07_RS23585", "annotations": "heterocycloanthracin/sonorensin_family_bacteriocin", "location": "15319-15645"}, {"name": "WP_002082716.1", "strand": "-", "locus_tag": "BHL07_RS23590", "annotations": "DUF3937_domain-containing_protein", "location": "16001-16264"}, {"name": "BHL07_RS23595", "strand": "+", "locus_tag": "BHL07_RS23595", "annotations": "hypothetical_protein", "location": "16298-16496"}, {"name": "WP_001011746.1", "strand": "-", "locus_tag": "BHL07_RS23600", "annotations": "thiaminase_II", "location": "16662-17351"}, {"name": "WP_031312216.1", "strand": "-", "locus_tag": "BHL07_RS23605", "annotations": "D-alanine--D-alanine_ligase", "location": "17658-18572"}, {"name": "WP_000471642.1", "strand": "-", "locus_tag": "BHL07_RS23610", "annotations": "PLP-dependent_aminotransferase_family_protein", "location": "18577-20025"}, {"name": "WP_000471646.1", "strand": "+", "locus_tag": "B4120_RS04300", "annotations": "PLP-dependent_aminotransferase_family_protein", "location": "97196-98644"}, {"name": "WP_000690435.1", "strand": "+", "locus_tag": "B4120_RS04305", "annotations": "D-alanine--D-alanine_ligase", "location": "98649-99563"}, {"name": "WP_000144509.1", "strand": "+", "locus_tag": "B4120_RS04310", "annotations": "thiaminase_II", "location": "99870-100559"}, {"name": "B4120_RS28890", "strand": "-", "locus_tag": "B4120_RS28890", "annotations": "hypothetical_protein", "location": "100725-100923"}, {"name": "WP_002082716.1", "strand": "+", "locus_tag": "B4120_RS04315", "annotations": "DUF3937_domain-containing_protein", "location": "100957-101220"}, {"name": "WP_002195537.1", "strand": "+", "locus_tag": "B4120_RS04320", "annotations": "heterocycloanthracin/sonorensin_family_bacteriocin", "location": "101576-101902"}, {"name": "WP_002041181.1", "strand": "+", "locus_tag": "B4120_RS04325", "annotations": "hypothetical_protein", "location": "102396-102881"}, {"name": "WP_063219965.1", "strand": "+", "locus_tag": "B4120_RS04330", "annotations": "translation_initiation_inhibitor", "location": "103193-105580"}, {"name": "WP_000732187.1", "strand": "+", "locus_tag": "B4120_RS04335", "annotations": "DUF3959_domain-containing_protein", "location": "105787-106551"}, {"name": "WP_000471646.1", "strand": "+", "locus_tag": "FORC21_RS13120", "annotations": "PLP-dependent_aminotransferase_family_protein", "location": "2486488-2487936"}, {"name": "WP_000690435.1", "strand": "+", "locus_tag": "FORC21_RS13125", "annotations": "D-alanine--D-alanine_ligase", "location": "2487941-2488855"}, {"name": "WP_000144509.1", "strand": "+", "locus_tag": "FORC21_RS13130", "annotations": "thiaminase_II", "location": "2489162-2489851"}, {"name": "FORC21_RS13135", "strand": "-", "locus_tag": "FORC21_RS13135", "annotations": "hypothetical_protein", "location": "2490017-2490215"}, {"name": "WP_002082716.1", "strand": "+", "locus_tag": "FORC21_RS13140", "annotations": "DUF3937_domain-containing_protein", "location": "2490249-2490512"}, {"name": "WP_002195537.1", "strand": "+", "locus_tag": "FORC21_RS13145", "annotations": "heterocycloanthracin/sonorensin_family_bacteriocin", "location": "2490868-2491194"}, {"name": "WP_002041181.1", "strand": "+", "locus_tag": "FORC21_RS13150", "annotations": "hypothetical_protein", "location": "2491688-2492173"}, {"name": "WP_063219965.1", "strand": "+", "locus_tag": "FORC21_RS13155", "annotations": "translation_initiation_inhibitor", "location": "2492485-2494872"}, {"name": "WP_000732187.1", "strand": "+", "locus_tag": "FORC21_RS13160", "annotations": "DUF3959_domain-containing_protein", "location": "2495079-2495843"}, {"name": "WP_046392718.1", "strand": "+", "locus_tag": "FORC60_RS12990", "annotations": "PLP-dependent_aminotransferase_family_protein", "location": "2469628-2471076"}, {"name": "WP_046393158.1", "strand": "+", "locus_tag": "FORC60_RS12995", "annotations": "D-alanine--D-alanine_ligase", "location": "2471081-2471995"}, {"name": "WP_001011746.1", "strand": "+", "locus_tag": "FORC60_RS13000", "annotations": "thiaminase_II", "location": "2472302-2472991"}, {"name": "FORC60_RS13005", "strand": "-", "locus_tag": "FORC60_RS13005", "annotations": "hypothetical_protein", "location": "2473157-2473343"}, {"name": "WP_070179362.1", "strand": "+", "locus_tag": "FORC60_RS13010", "annotations": "DUF3937_domain-containing_protein", "location": "2473389-2473652"}, {"name": "WP_002024192.1", "strand": "+", "locus_tag": "FORC60_RS13015", "annotations": "heterocycloanthracin/sonorensin_family_bacteriocin", "location": "2474201-2474527"}, {"name": "FORC60_RS13020", "strand": "+", "locus_tag": "FORC60_RS13020", "annotations": "homoserine_dehydrogenase", "location": "2475017-2475501"}, {"name": "WP_100617943.1", "strand": "+", "locus_tag": "FORC60_RS13025", "annotations": "translation_initiation_inhibitor", "location": "2475789-2478200"}, {"name": "WP_044307542.1", "strand": "+", "locus_tag": "FORC60_RS13030", "annotations": "DUF3959_domain-containing_protein", "location": "2478407-2479174"}, {"name": "WP_016087727.1", "strand": "+", "locus_tag": "KQ3_RS11460", "annotations": "PLP-dependent_aminotransferase_family_protein", "location": "1768849-1770297"}, {"name": "WP_016087726.1", "strand": "+", "locus_tag": "KQ3_RS11465", "annotations": "D-alanine--D-alanine_ligase", "location": "1770302-1771216"}, {"name": "WP_016087725.1", "strand": "+", "locus_tag": "KQ3_RS11470", "annotations": "thiaminase_II", "location": "1771518-1772207"}, {"name": "WP_016087724.1", "strand": "+", "locus_tag": "KQ3_RS11475", "annotations": "DUF3937_domain-containing_protein", "location": "1772659-1772922"}, {"name": "WP_080117964.1", "strand": "+", "locus_tag": "KQ3_RS11480", "annotations": "heterocycloanthracin/sonorensin_family_bacteriocin", "location": "1773475-1773783"}, {"name": "WP_033659705.1", "strand": "+", "locus_tag": "KQ3_RS11485", "annotations": "hypothetical_protein", "location": "1774171-1774656"}, {"name": "WP_080117963.1", "strand": "+", "locus_tag": "KQ3_RS11490", "annotations": "translation_initiation_inhibitor", "location": "1774941-1777352"}, {"name": "KQ3_RS30835", "strand": "+", "locus_tag": "KQ3_RS30835", "annotations": "hypothetical_protein", "location": "1777430-1777565"}, {"name": "WP_080118183.1", "strand": "+", "locus_tag": "KQ3_RS11495", "annotations": "DUF3959_domain-containing_protein", "location": "1777586-1778335"}, {"name": "WP_016134584.1", "strand": "+", "locus_tag": "KQ1_RS12610", "annotations": "PLP-dependent_aminotransferase_family_protein", "location": "2473514-2474962"}, {"name": "WP_016134585.1", "strand": "+", "locus_tag": "KQ1_RS12615", "annotations": "D-alanine--D-alanine_ligase", "location": "2474967-2475881"}, {"name": "WP_016087725.1", "strand": "+", "locus_tag": "KQ1_RS12620", "annotations": "thiaminase_II", "location": "2476183-2476872"}, {"name": "WP_016087724.1", "strand": "+", "locus_tag": "KQ1_RS12625", "annotations": "DUF3937_domain-containing_protein", "location": "2477324-2477587"}, {"name": "WP_082181404.1", "strand": "+", "locus_tag": "KQ1_RS12630", "annotations": "heterocycloanthracin/sonorensin_family_bacteriocin", "location": "2478140-2478466"}, {"name": "WP_033659705.1", "strand": "+", "locus_tag": "KQ1_RS12635", "annotations": "hypothetical_protein", "location": "2478854-2479339"}, {"name": "WP_080117963.1", "strand": "+", "locus_tag": "KQ1_RS12640", "annotations": "translation_initiation_inhibitor", "location": "2479624-2482035"}, {"name": "KQ1_RS30390", "strand": "+", "locus_tag": "KQ1_RS30390", "annotations": "hypothetical_protein", "location": "2482113-2482248"}, {"name": "WP_080118183.1", "strand": "+", "locus_tag": "KQ1_RS12645", "annotations": "DUF3959_domain-containing_protein", "location": "2482269-2483018"}, {"name": "WP_044307542.1", "strand": "-", "locus_tag": "A9488_RS11720", "annotations": "DUF3959_domain-containing_protein", "location": "388937-389704"}, {"name": "A9488_RS11725", "strand": "-", "locus_tag": "A9488_RS11725", "annotations": "translation_initiation_inhibitor", "location": "389911-392297"}, {"name": "WP_069603941.1", "strand": "-", "locus_tag": "A9488_RS11730", "annotations": "homoserine_dehydrogenase", "location": "392609-393094"}, {"name": "WP_002024192.1", "strand": "-", "locus_tag": "A9488_RS11735", "annotations": "heterocycloanthracin/sonorensin_family_bacteriocin", "location": "393584-393910"}, {"name": "WP_016122577.1", "strand": "-", "locus_tag": "A9488_RS11740", "annotations": "DUF3937_domain-containing_protein", "location": "394460-394723"}, {"name": "A9488_RS11745", "strand": "+", "locus_tag": "A9488_RS11745", "annotations": "hypothetical_protein", "location": "394769-394955"}, {"name": "WP_001011746.1", "strand": "-", "locus_tag": "A9488_RS11750", "annotations": "thiaminase_II", "location": "395121-395810"}, {"name": "WP_046393158.1", "strand": "-", "locus_tag": "A9488_RS11755", "annotations": "D-alanine--D-alanine_ligase", "location": "396117-397031"}, {"name": "WP_046392718.1", "strand": "-", "locus_tag": "A9488_RS11760", "annotations": "PLP-dependent_aminotransferase_family_protein", "location": "397036-398484"}, {"name": "WP_000471609.1", "strand": "+", "locus_tag": "IIY_RS12900", "annotations": "PLP-dependent_aminotransferase_family_protein", "location": "155295-156743"}, {"name": "WP_016117986.1", "strand": "+", "locus_tag": "IIY_RS12905", "annotations": "D-alanine--D-alanine_ligase", "location": "156748-157662"}, {"name": "WP_000144508.1", "strand": "+", "locus_tag": "IIY_RS12910", "annotations": "thiaminase_II", "location": "157968-158657"}, {"name": "WP_002101034.1", "strand": "+", "locus_tag": "IIY_RS12915", "annotations": "DUF3937_domain-containing_protein", "location": "159055-159318"}, {"name": "WP_000889194.1", "strand": "+", "locus_tag": "IIY_RS12920", "annotations": "hypothetical_protein", "location": "159399-159656"}, {"name": "WP_002024192.1", "strand": "+", "locus_tag": "IIY_RS12925", "annotations": "heterocycloanthracin/sonorensin_family_bacteriocin", "location": "159868-160194"}, {"name": "WP_001999865.1", "strand": "+", "locus_tag": "IIY_RS12930", "annotations": "hypothetical_protein", "location": "160686-161171"}, {"name": "WP_016117987.1", "strand": "+", "locus_tag": "IIY_RS12935", "annotations": "hypothetical_protein", "location": "161474-163861"}, {"name": "WP_000732185.1", "strand": "+", "locus_tag": "IIY_RS12940", "annotations": "DUF3959_domain-containing_protein", "location": "164069-164836"}, {"name": "WP_001013596.1", "strand": "+", "locus_tag": "BVH75_RS10990", "annotations": "chitosanase", "location": "2075247-2076608"}, {"name": "WP_048567641.1", "strand": "+", "locus_tag": "BVH75_RS10995", "annotations": "nucleoside_hydrolase", "location": "2076771-2077694"}, {"name": "WP_001025614.1", "strand": "+", "locus_tag": "BVH75_RS11000", "annotations": "N-acetyltransferase", "location": "2077771-2078229"}, {"name": "WP_001160790.1", "strand": "+", "locus_tag": "BVH75_RS11005", "annotations": "cytochrome_c_biogenesis_protein", "location": "2078259-2078606"}, {"name": "WP_000836837.1", "strand": "+", "locus_tag": "BVH75_RS11010", "annotations": "NUDIX_domain-containing_protein", "location": "2078623-2079069"}, {"name": "WP_001999916.1", "strand": "+", "locus_tag": "BVH75_RS11015", "annotations": "heterocycloanthracin/sonorensin_family_bacteriocin", "location": "2079254-2079517"}, {"name": "WP_063245465.1", "strand": "+", "locus_tag": "BVH75_RS11020", "annotations": "penicillin-binding_protein", "location": "2079618-2080634"}, {"name": "WP_000653680.1", "strand": "+", "locus_tag": "BVH75_RS11025", "annotations": "hypothetical_protein", "location": "2080666-2080809"}, {"name": "WP_048567639.1", "strand": "+", "locus_tag": "BVH75_RS11030", "annotations": "MFS_transporter", "location": "2081089-2082297"}, {"name": "WP_000706906.1", "strand": "+", "locus_tag": "BVH75_RS11035", "annotations": "N-acetyltransferase", "location": "2082428-2082853"}, {"name": "WP_000757608.1", "strand": "+", "locus_tag": "BVH75_RS11040", "annotations": "NUDIX_hydrolase", "location": "2083133-2083576"}, {"name": "WP_000757608.1", "strand": "-", "locus_tag": "BC344_RS09655", "annotations": "NUDIX_hydrolase", "location": "1913977-1914420"}, {"name": "WP_000706906.1", "strand": "-", "locus_tag": "BC344_RS09660", "annotations": "N-acetyltransferase", "location": "1914700-1915125"}, {"name": "WP_000815136.1", "strand": "-", "locus_tag": "BC344_RS09665", "annotations": "MFS_transporter", "location": "1915256-1916464"}, {"name": "WP_000653680.1", "strand": "-", "locus_tag": "BC344_RS09670", "annotations": "hypothetical_protein", "location": "1916744-1916887"}, {"name": "WP_000288900.1", "strand": "-", "locus_tag": "BC344_RS09675", "annotations": "penicillin-binding_protein", "location": "1916919-1917935"}, {"name": "WP_001999916.1", "strand": "-", "locus_tag": "BC344_RS09680", "annotations": "heterocycloanthracin/sonorensin_family_bacteriocin", "location": "1918036-1918299"}, {"name": "WP_000836837.1", "strand": "-", "locus_tag": "BC344_RS09685", "annotations": "NUDIX_domain-containing_protein", "location": "1918484-1918930"}, {"name": "WP_001160790.1", "strand": "-", "locus_tag": "BC344_RS09690", "annotations": "cytochrome_c_biogenesis_protein", "location": "1918947-1919294"}, {"name": "WP_001025614.1", "strand": "-", "locus_tag": "BC344_RS09695", "annotations": "N-acetyltransferase", "location": "1919324-1919782"}, {"name": "WP_000416775.1", "strand": "-", "locus_tag": "BC344_RS09700", "annotations": "nucleoside_hydrolase", "location": "1919859-1920782"}, {"name": "WP_001013596.1", "strand": "-", "locus_tag": "BC344_RS09705", "annotations": "chitosanase", "location": "1920945-1922306"}, {"name": "WP_000757608.1", "strand": "-", "locus_tag": "BTGOE4_RS17705", "annotations": "NUDIX_hydrolase", "location": "278833-279276"}, {"name": "WP_000706906.1", "strand": "-", "locus_tag": "BTGOE4_RS17710", "annotations": "N-acetyltransferase", "location": "279556-279981"}, {"name": "WP_000815136.1", "strand": "-", "locus_tag": "BTGOE4_RS17715", "annotations": "MFS_transporter", "location": "280112-281320"}, {"name": "WP_000653680.1", "strand": "-", "locus_tag": "BTGOE4_RS17720", "annotations": "hypothetical_protein", "location": "281600-281743"}, {"name": "WP_000288900.1", "strand": "-", "locus_tag": "BTGOE4_RS17725", "annotations": "penicillin-binding_protein", "location": "281775-282791"}, {"name": "WP_001999916.1", "strand": "-", "locus_tag": "BTGOE4_RS17730", "annotations": "heterocycloanthracin/sonorensin_family_bacteriocin", "location": "282892-283155"}, {"name": "WP_000836837.1", "strand": "-", "locus_tag": "BTGOE4_RS17735", "annotations": "NUDIX_domain-containing_protein", "location": "283340-283786"}, {"name": "WP_001160790.1", "strand": "-", "locus_tag": "BTGOE4_RS17740", "annotations": "cytochrome_c_biogenesis_protein", "location": "283803-284150"}, {"name": "WP_001025614.1", "strand": "-", "locus_tag": "BTGOE4_RS17745", "annotations": "N-acetyltransferase", "location": "284180-284638"}, {"name": "WP_000416775.1", "strand": "-", "locus_tag": "BTGOE4_RS17750", "annotations": "nucleoside_hydrolase", "location": "284715-285638"}, {"name": "WP_001013596.1", "strand": "-", "locus_tag": "BTGOE4_RS17755", "annotations": "chitosanase", "location": "285801-287162"}, {"name": "WP_001013596.1", "strand": "+", "locus_tag": "NF53_RS13370", "annotations": "chitosanase", "location": "2603667-2605028"}, {"name": "WP_000416775.1", "strand": "+", "locus_tag": "NF53_RS13375", "annotations": "nucleoside_hydrolase", "location": "2605191-2606114"}, {"name": "WP_001025614.1", "strand": "+", "locus_tag": "NF53_RS13380", "annotations": "N-acetyltransferase", "location": "2606191-2606649"}, {"name": "WP_001160790.1", "strand": "+", "locus_tag": "NF53_RS13385", "annotations": "cytochrome_c_biogenesis_protein", "location": "2606679-2607026"}, {"name": "WP_000836837.1", "strand": "+", "locus_tag": "NF53_RS13390", "annotations": "NUDIX_domain-containing_protein", "location": "2607043-2607489"}, {"name": "WP_001999916.1", "strand": "+", "locus_tag": "NF53_RS13395", "annotations": "heterocycloanthracin/sonorensin_family_bacteriocin", "location": "2607674-2607937"}, {"name": "WP_000288900.1", "strand": "+", "locus_tag": "NF53_RS13400", "annotations": "penicillin-binding_protein", "location": "2608038-2609054"}, {"name": "WP_000653680.1", "strand": "+", "locus_tag": "NF53_RS13405", "annotations": "hypothetical_protein", "location": "2609086-2609229"}, {"name": "WP_000815136.1", "strand": "+", "locus_tag": "NF53_RS13410", "annotations": "MFS_transporter", "location": "2609509-2610717"}, {"name": "WP_000706906.1", "strand": "+", "locus_tag": "NF53_RS13415", "annotations": "N-acetyltransferase", "location": "2610848-2611273"}, {"name": "WP_000757608.1", "strand": "+", "locus_tag": "NF53_RS13420", "annotations": "NUDIX_hydrolase", "location": "2611553-2611996"}, {"name": "WP_001013596.1", "strand": "+", "locus_tag": "IE7_RS12720", "annotations": "chitosanase", "location": "2520318-2521679"}, {"name": "WP_000416775.1", "strand": "+", "locus_tag": "IE7_RS12725", "annotations": "nucleoside_hydrolase", "location": "2521842-2522765"}, {"name": "WP_001025614.1", "strand": "+", "locus_tag": "IE7_RS12730", "annotations": "N-acetyltransferase", "location": "2522842-2523300"}, {"name": "WP_001160790.1", "strand": "+", "locus_tag": "IE7_RS12735", "annotations": "cytochrome_c_biogenesis_protein", "location": "2523330-2523677"}, {"name": "WP_000836837.1", "strand": "+", "locus_tag": "IE7_RS12740", "annotations": "NUDIX_domain-containing_protein", "location": "2523694-2524140"}, {"name": "WP_001999916.1", "strand": "+", "locus_tag": "IE7_RS12745", "annotations": "heterocycloanthracin/sonorensin_family_bacteriocin", "location": "2524325-2524588"}, {"name": "WP_000288900.1", "strand": "+", "locus_tag": "IE7_RS12750", "annotations": "penicillin-binding_protein", "location": "2524689-2525705"}, {"name": "WP_000653680.1", "strand": "+", "locus_tag": "IE7_RS12755", "annotations": "hypothetical_protein", "location": "2525737-2525880"}, {"name": "WP_000815136.1", "strand": "+", "locus_tag": "IE7_RS12760", "annotations": "MFS_transporter", "location": "2526160-2527368"}, {"name": "WP_000706906.1", "strand": "+", "locus_tag": "IE7_RS12765", "annotations": "N-acetyltransferase", "location": "2527499-2527924"}, {"name": "WP_000757608.1", "strand": "+", "locus_tag": "IE7_RS12770", "annotations": "NUDIX_hydrolase", "location": "2528204-2528647"}, {"name": "WP_000757608.1", "strand": "-", "locus_tag": "BUM91_RS14675", "annotations": "NUDIX_hydrolase", "location": "28707-29150"}, {"name": "WP_000706906.1", "strand": "-", "locus_tag": "BUM91_RS14680", "annotations": "N-acetyltransferase", "location": "29430-29855"}, {"name": "WP_000815136.1", "strand": "-", "locus_tag": "BUM91_RS14685", "annotations": "MFS_transporter", "location": "29986-31194"}, {"name": "WP_000653680.1", "strand": "-", "locus_tag": "BUM91_RS14690", "annotations": "hypothetical_protein", "location": "31474-31617"}, {"name": "WP_000288900.1", "strand": "-", "locus_tag": "BUM91_RS14695", "annotations": "penicillin-binding_protein", "location": "31649-32665"}, {"name": "WP_001999916.1", "strand": "-", "locus_tag": "BUM91_RS14700", "annotations": "heterocycloanthracin/sonorensin_family_bacteriocin", "location": "32766-33029"}, {"name": "WP_000836837.1", "strand": "-", "locus_tag": "BUM91_RS14705", "annotations": "NUDIX_domain-containing_protein", "location": "33214-33660"}, {"name": "WP_001160790.1", "strand": "-", "locus_tag": "BUM91_RS14710", "annotations": "cytochrome_c_biogenesis_protein", "location": "33677-34024"}, {"name": "WP_001025614.1", "strand": "-", "locus_tag": "BUM91_RS14715", "annotations": "N-acetyltransferase", "location": "34054-34512"}, {"name": "WP_000416775.1", "strand": "-", "locus_tag": "BUM91_RS14720", "annotations": "nucleoside_hydrolase", "location": "34589-35512"}, {"name": "WP_076774987.1", "strand": "-", "locus_tag": "BUM91_RS14725", "annotations": "chitosanase", "location": "35675-37036"}, {"name": "WP_000757608.1", "strand": "-", "locus_tag": "AU379_RS10510", "annotations": "NUDIX_hydrolase", "location": "2070143-2070586"}, {"name": "WP_000706906.1", "strand": "-", "locus_tag": "AU379_RS10515", "annotations": "N-acetyltransferase", "location": "2070866-2071291"}, {"name": "WP_048567639.1", "strand": "-", "locus_tag": "AU379_RS10520", "annotations": "MFS_transporter", "location": "2071422-2072630"}, {"name": "WP_000653680.1", "strand": "-", "locus_tag": "AU379_RS10525", "annotations": "hypothetical_protein", "location": "2072910-2073053"}, {"name": "WP_000288900.1", "strand": "-", "locus_tag": "AU379_RS10530", "annotations": "penicillin-binding_protein", "location": "2073085-2074101"}, {"name": "WP_001999916.1", "strand": "-", "locus_tag": "AU379_RS10535", "annotations": "heterocycloanthracin/sonorensin_family_bacteriocin", "location": "2074202-2074465"}, {"name": "WP_000836837.1", "strand": "-", "locus_tag": "AU379_RS10540", "annotations": "NUDIX_domain-containing_protein", "location": "2074650-2075096"}, {"name": "WP_001160790.1", "strand": "-", "locus_tag": "AU379_RS10545", "annotations": "cytochrome_c_biogenesis_protein", "location": "2075113-2075460"}, {"name": "WP_001025614.1", "strand": "-", "locus_tag": "AU379_RS10550", "annotations": "N-acetyltransferase", "location": "2075490-2075948"}, {"name": "WP_000416775.1", "strand": "-", "locus_tag": "AU379_RS10555", "annotations": "nucleoside_hydrolase", "location": "2076025-2076948"}, {"name": "WP_016118017.1", "strand": "-", "locus_tag": "AU379_RS10560", "annotations": "endoglucanase", "location": "2077111-2078472"}, {"name": "WP_000757608.1", "strand": "-", "locus_tag": "CCX84_RS12065", "annotations": "NUDIX_hydrolase", "location": "2242261-2242704"}, {"name": "WP_000706906.1", "strand": "-", "locus_tag": "CCX84_RS12070", "annotations": "N-acetyltransferase", "location": "2242984-2243409"}, {"name": "WP_048567639.1", "strand": "-", "locus_tag": "CCX84_RS12075", "annotations": "MFS_transporter", "location": "2243540-2244748"}, {"name": "WP_000653680.1", "strand": "-", "locus_tag": "CCX84_RS12080", "annotations": "hypothetical_protein", "location": "2245028-2245171"}, {"name": "WP_000288900.1", "strand": "-", "locus_tag": "CCX84_RS12085", "annotations": "penicillin-binding_protein", "location": "2245203-2246219"}, {"name": "WP_001999916.1", "strand": "-", "locus_tag": "CCX84_RS12090", "annotations": "heterocycloanthracin/sonorensin_family_bacteriocin", "location": "2246320-2246583"}, {"name": "WP_000836837.1", "strand": "-", "locus_tag": "CCX84_RS12095", "annotations": "NUDIX_domain-containing_protein", "location": "2246768-2247214"}, {"name": "WP_001160790.1", "strand": "-", "locus_tag": "CCX84_RS12100", "annotations": "cytochrome_c_biogenesis_protein", "location": "2247231-2247578"}, {"name": "WP_001025614.1", "strand": "-", "locus_tag": "CCX84_RS12105", "annotations": "N-acetyltransferase", "location": "2247608-2248066"}, {"name": "WP_000416775.1", "strand": "-", "locus_tag": "CCX84_RS12110", "annotations": "nucleoside_hydrolase", "location": "2248143-2249066"}, {"name": "WP_016118017.1", "strand": "-", "locus_tag": "CCX84_RS12115", "annotations": "endoglucanase", "location": "2249229-2250590"}, {"name": "WP_070757823.1", "strand": "+", "locus_tag": "BHV55_RS22060", "annotations": "chitosanase", "location": "66459-67820"}, {"name": "WP_000416775.1", "strand": "+", "locus_tag": "BHV55_RS22065", "annotations": "nucleoside_hydrolase", "location": "67983-68906"}, {"name": "WP_001025612.1", "strand": "+", "locus_tag": "BHV55_RS22070", "annotations": "N-acetyltransferase", "location": "68983-69441"}, {"name": "WP_001160790.1", "strand": "+", "locus_tag": "BHV55_RS22075", "annotations": "cytochrome_c_biogenesis_protein", "location": "69471-69818"}, {"name": "WP_000836837.1", "strand": "+", "locus_tag": "BHV55_RS22080", "annotations": "NUDIX_domain-containing_protein", "location": "69835-70281"}, {"name": "WP_001999916.1", "strand": "+", "locus_tag": "BHV55_RS22085", "annotations": "heterocycloanthracin/sonorensin_family_bacteriocin", "location": "70466-70729"}, {"name": "WP_000288900.1", "strand": "+", "locus_tag": "BHV55_RS22090", "annotations": "penicillin-binding_protein", "location": "70830-71846"}, {"name": "WP_000653678.1", "strand": "+", "locus_tag": "BHV55_RS22095", "annotations": "hypothetical_protein", "location": "71878-72021"}, {"name": "WP_000815135.1", "strand": "+", "locus_tag": "BHV55_RS22100", "annotations": "MFS_transporter", "location": "72301-73509"}, {"name": "WP_000706905.1", "strand": "+", "locus_tag": "BHV55_RS22105", "annotations": "N-acetyltransferase", "location": "73640-74065"}, {"name": "WP_000757608.1", "strand": "+", "locus_tag": "BHV55_RS22110", "annotations": "NUDIX_hydrolase", "location": "74349-74792"}, {"name": "WP_000757608.1", "strand": "-", "locus_tag": "TU54_RS05700", "annotations": "NUDIX_hydrolase", "location": "284903-285346"}, {"name": "WP_048567638.1", "strand": "-", "locus_tag": "TU54_RS05705", "annotations": "N-acetyltransferase", "location": "285626-286051"}, {"name": "WP_048567639.1", "strand": "-", "locus_tag": "TU54_RS05710", "annotations": "MFS_transporter", "location": "286182-287390"}, {"name": "WP_000653680.1", "strand": "-", "locus_tag": "TU54_RS05715", "annotations": "hypothetical_protein", "location": "287670-287813"}, {"name": "WP_048567640.1", "strand": "-", "locus_tag": "TU54_RS05720", "annotations": "penicillin-binding_protein", "location": "287845-288861"}, {"name": "WP_001999916.1", "strand": "-", "locus_tag": "TU54_RS05725", "annotations": "heterocycloanthracin/sonorensin_family_bacteriocin", "location": "288962-289225"}, {"name": "WP_000836837.1", "strand": "-", "locus_tag": "TU54_RS05730", "annotations": "NUDIX_domain-containing_protein", "location": "289410-289856"}, {"name": "WP_001160790.1", "strand": "-", "locus_tag": "TU54_RS05735", "annotations": "cytochrome_c_biogenesis_protein", "location": "289873-290220"}, {"name": "WP_001025614.1", "strand": "-", "locus_tag": "TU54_RS05740", "annotations": "N-acetyltransferase", "location": "290250-290708"}, {"name": "WP_048567641.1", "strand": "-", "locus_tag": "TU54_RS05745", "annotations": "nucleoside_hydrolase", "location": "290785-291708"}, {"name": "WP_048567642.1", "strand": "-", "locus_tag": "TU54_RS05750", "annotations": "chitosanase", "location": "291871-293232"}, {"name": "WP_000757608.1", "strand": "-", "locus_tag": "BCAH1134_RS26130", "annotations": "NUDIX_hydrolase", "location": "19095-19538"}, {"name": "WP_000706906.1", "strand": "-", "locus_tag": "BCAH1134_RS26135", "annotations": "N-acetyltransferase", "location": "19747-20172"}, {"name": "WP_000815136.1", "strand": "-", "locus_tag": "BCAH1134_RS26140", "annotations": "MFS_transporter", "location": "20303-21511"}, {"name": "WP_000653680.1", "strand": "-", "locus_tag": "BCAH1134_RS26145", "annotations": "hypothetical_protein", "location": "21791-21934"}, {"name": "WP_000288900.1", "strand": "-", "locus_tag": "BCAH1134_RS26150", "annotations": "penicillin-binding_protein", "location": "21966-22982"}, {"name": "WP_001999916.1", "strand": "-", "locus_tag": "BCAH1134_RS26155", "annotations": "heterocycloanthracin/sonorensin_family_bacteriocin", "location": "23083-23346"}, {"name": "WP_000836837.1", "strand": "-", "locus_tag": "BCAH1134_RS26160", "annotations": "NUDIX_domain-containing_protein", "location": "23531-23977"}, {"name": "WP_001160790.1", "strand": "-", "locus_tag": "BCAH1134_RS26165", "annotations": "cytochrome_c_biogenesis_protein", "location": "23994-24341"}, {"name": "WP_001025616.1", "strand": "-", "locus_tag": "BCAH1134_RS26170", "annotations": "N-acetyltransferase", "location": "24371-24829"}, {"name": "WP_000416792.1", "strand": "-", "locus_tag": "BCAH1134_RS26175", "annotations": "nucleoside_hydrolase", "location": "24906-25829"}, {"name": "WP_001013596.1", "strand": "-", "locus_tag": "BCAH1134_RS26180", "annotations": "chitosanase", "location": "25992-27353"}, {"name": "WP_048656835.1", "strand": "+", "locus_tag": "B4081_RS04865", "annotations": "chitosanase", "location": "70724-72085"}, {"name": "WP_048567641.1", "strand": "+", "locus_tag": "B4081_RS04870", "annotations": "nucleoside_hydrolase", "location": "72248-73171"}, {"name": "WP_001025614.1", "strand": "+", "locus_tag": "B4081_RS04875", "annotations": "N-acetyltransferase", "location": "73248-73706"}, {"name": "WP_001160790.1", "strand": "+", "locus_tag": "B4081_RS04880", "annotations": "cytochrome_c_biogenesis_protein", "location": "73736-74083"}, {"name": "WP_000836837.1", "strand": "+", "locus_tag": "B4081_RS04885", "annotations": "NUDIX_domain-containing_protein", "location": "74100-74546"}, {"name": "WP_001999916.1", "strand": "+", "locus_tag": "B4081_RS04890", "annotations": "heterocycloanthracin/sonorensin_family_bacteriocin", "location": "74731-74994"}, {"name": "WP_063245465.1", "strand": "+", "locus_tag": "B4081_RS04895", "annotations": "penicillin-binding_protein", "location": "75095-76111"}, {"name": "WP_000653680.1", "strand": "+", "locus_tag": "B4081_RS04900", "annotations": "hypothetical_protein", "location": "76143-76286"}, {"name": "WP_048567639.1", "strand": "+", "locus_tag": "B4081_RS04905", "annotations": "MFS_transporter", "location": "76566-77774"}, {"name": "WP_000706906.1", "strand": "+", "locus_tag": "B4081_RS04910", "annotations": "N-acetyltransferase", "location": "77905-78330"}, {"name": "WP_063245466.1", "strand": "+", "locus_tag": "B4081_RS04915", "annotations": "NUDIX_hydrolase", "location": "78610-79053"}, {"name": "WP_000757608.1", "strand": "-", "locus_tag": "BCERE0005_RS11855", "annotations": "NUDIX_hydrolase", "location": "2314936-2315379"}, {"name": "WP_000706906.1", "strand": "-", "locus_tag": "BCERE0005_RS11860", "annotations": "N-acetyltransferase", "location": "2315588-2316013"}, {"name": "WP_000815131.1", "strand": "-", "locus_tag": "BCERE0005_RS11865", "annotations": "MFS_transporter", "location": "2316144-2317352"}, {"name": "WP_000653680.1", "strand": "-", "locus_tag": "BCERE0005_RS11870", "annotations": "hypothetical_protein", "location": "2317632-2317775"}, {"name": "WP_000288901.1", "strand": "-", "locus_tag": "BCERE0005_RS11875", "annotations": "penicillin-binding_protein", "location": "2317807-2318823"}, {"name": "WP_001999916.1", "strand": "-", "locus_tag": "BCERE0005_RS11880", "annotations": "heterocycloanthracin/sonorensin_family_bacteriocin", "location": "2318924-2319187"}, {"name": "WP_000836837.1", "strand": "-", "locus_tag": "BCERE0005_RS11885", "annotations": "NUDIX_domain-containing_protein", "location": "2319372-2319818"}, {"name": "WP_001160790.1", "strand": "-", "locus_tag": "BCERE0005_RS11890", "annotations": "cytochrome_c_biogenesis_protein", "location": "2319835-2320182"}, {"name": "WP_001025612.1", "strand": "-", "locus_tag": "BCERE0005_RS11895", "annotations": "N-acetyltransferase", "location": "2320212-2320670"}, {"name": "WP_000416775.1", "strand": "-", "locus_tag": "BCERE0005_RS11900", "annotations": "nucleoside_hydrolase", "location": "2320747-2321670"}, {"name": "WP_001013595.1", "strand": "-", "locus_tag": "BCERE0005_RS11905", "annotations": "chitosanase", "location": "2321875-2323194"}, {"name": "AT278_RS31510", "strand": "-", "locus_tag": "AT278_RS31510", "annotations": "DNA_polymerase_III_subunit_beta", "location": "1-88"}, {"name": "WP_000757608.1", "strand": "-", "locus_tag": "AT278_RS29235", "annotations": "NUDIX_hydrolase", "location": "119-562"}, {"name": "WP_000706906.1", "strand": "-", "locus_tag": "AT278_RS29240", "annotations": "N-acetyltransferase", "location": "842-1267"}, {"name": "WP_000815136.1", "strand": "-", "locus_tag": "AT278_RS29245", "annotations": "MFS_transporter", "location": "1398-2606"}, {"name": "WP_000653680.1", "strand": "-", "locus_tag": "AT278_RS29250", "annotations": "hypothetical_protein", "location": "2886-3029"}, {"name": "WP_061656029.1", "strand": "-", "locus_tag": "AT278_RS29255", "annotations": "penicillin-binding_protein", "location": "3061-4077"}, {"name": "WP_080451013.1", "strand": "-", "locus_tag": "AT278_RS29260", "annotations": "heterocycloanthracin/sonorensin_family_bacteriocin", "location": "4178-4441"}, {"name": "WP_000836836.1", "strand": "-", "locus_tag": "AT278_RS29265", "annotations": "NUDIX_domain-containing_protein", "location": "4626-5072"}, {"name": "WP_001160775.1", "strand": "-", "locus_tag": "AT278_RS29270", "annotations": "cytochrome_c_biogenesis_protein", "location": "5089-5436"}, {"name": "WP_001102682.1", "strand": "-", "locus_tag": "AT278_RS29275", "annotations": "N-acetyltransferase", "location": "5467-5925"}, {"name": "WP_000416779.1", "strand": "-", "locus_tag": "AT278_RS29280", "annotations": "nucleoside_hydrolase", "location": "6002-6925"}, {"name": "WP_053513066.1", "strand": "-", "locus_tag": "AT278_RS29285", "annotations": "chitosanase", "location": "7088-8449"}, {"name": "WP_000757608.1", "strand": "-", "locus_tag": "BCM43_RS15660", "annotations": "NUDIX_hydrolase", "location": "3065037-3065480"}, {"name": "WP_000706906.1", "strand": "-", "locus_tag": "BCM43_RS15665", "annotations": "N-acetyltransferase", "location": "3065760-3066185"}, {"name": "WP_000815136.1", "strand": "-", "locus_tag": "BCM43_RS15670", "annotations": "MFS_transporter", "location": "3066334-3067542"}, {"name": "WP_065703962.1", "strand": "-", "locus_tag": "BCM43_RS15675", "annotations": "hypothetical_protein", "location": "3067822-3067965"}, {"name": "WP_065703964.1", "strand": "-", "locus_tag": "BCM43_RS15680", "annotations": "penicillin-binding_protein", "location": "3067997-3069013"}, {"name": "WP_001999916.1", "strand": "-", "locus_tag": "BCM43_RS15685", "annotations": "heterocycloanthracin/sonorensin_family_bacteriocin", "location": "3069114-3069377"}, {"name": "WP_000836836.1", "strand": "-", "locus_tag": "BCM43_RS15690", "annotations": "NUDIX_domain-containing_protein", "location": "3069562-3070008"}, {"name": "WP_065703966.1", "strand": "-", "locus_tag": "BCM43_RS15695", "annotations": "cytochrome_C_biogenesis_protein", "location": "3070025-3070372"}, {"name": "WP_065703968.1", "strand": "-", "locus_tag": "BCM43_RS15700", "annotations": "N-acetyltransferase", "location": "3070403-3070861"}, {"name": "WP_065703970.1", "strand": "-", "locus_tag": "BCM43_RS15705", "annotations": "nucleoside_hydrolase", "location": "3070938-3071861"}, {"name": "WP_001013600.1", "strand": "-", "locus_tag": "BCM43_RS15710", "annotations": "chitosanase", "location": "3072024-3073385"}, {"name": "WP_001013600.1", "strand": "+", "locus_tag": "IIU_RS10705", "annotations": "chitosanase", "location": "2050265-2051626"}, {"name": "WP_000416779.1", "strand": "+", "locus_tag": "IIU_RS10710", "annotations": "nucleoside_hydrolase", "location": "2051789-2052712"}, {"name": "WP_001025615.1", "strand": "+", "locus_tag": "IIU_RS10715", "annotations": "N-acetyltransferase", "location": "2052789-2053247"}, {"name": "WP_016110089.1", "strand": "+", "locus_tag": "IIU_RS10720", "annotations": "hypothetical_protein", "location": "2053278-2053625"}, {"name": "WP_000836836.1", "strand": "+", "locus_tag": "IIU_RS10725", "annotations": "NUDIX_domain-containing_protein", "location": "2053642-2054088"}, {"name": "WP_001071345.1", "strand": "+", "locus_tag": "IIU_RS10730", "annotations": "heterocycloanthracin/sonorensin_family_bacteriocin", "location": "2054288-2054536"}, {"name": "WP_016110090.1", "strand": "+", "locus_tag": "IIU_RS10735", "annotations": "penicillin-binding_protein", "location": "2054637-2055653"}, {"name": "WP_000653680.1", "strand": "+", "locus_tag": "IIU_RS10740", "annotations": "hypothetical_protein", "location": "2055685-2055828"}, {"name": "WP_016110091.1", "strand": "+", "locus_tag": "IIU_RS10745", "annotations": "MFS_transporter", "location": "2056108-2057316"}, {"name": "WP_000706906.1", "strand": "+", "locus_tag": "IIU_RS10750", "annotations": "N-acetyltransferase", "location": "2057447-2057872"}, {"name": "WP_000757608.1", "strand": "+", "locus_tag": "IIU_RS10755", "annotations": "NUDIX_hydrolase", "location": "2058152-2058595"}, {"name": "WP_001013594.1", "strand": "+", "locus_tag": "BT4G5_RS14450", "annotations": "chitosanase", "location": "2817944-2819305"}, {"name": "WP_021727921.1", "strand": "+", "locus_tag": "BT4G5_RS14455", "annotations": "inosine-uridine_preferring_nucleoside_hydrolase", "location": "2819468-2820391"}, {"name": "WP_001102682.1", "strand": "+", "locus_tag": "BT4G5_RS14460", "annotations": "N-acetyltransferase", "location": "2820468-2820926"}, {"name": "WP_001160775.1", "strand": "+", "locus_tag": "BT4G5_RS14465", "annotations": "cytochrome_c_biogenesis_protein", "location": "2820957-2821304"}, {"name": "WP_000836836.1", "strand": "+", "locus_tag": "BT4G5_RS14470", "annotations": "NUDIX_domain-containing_protein", "location": "2821321-2821767"}, {"name": "WP_001999916.1", "strand": "+", "locus_tag": "BT4G5_RS14475", "annotations": "heterocycloanthracin/sonorensin_family_bacteriocin", "location": "2821952-2822215"}, {"name": "WP_000288900.1", "strand": "+", "locus_tag": "BT4G5_RS14480", "annotations": "penicillin-binding_protein", "location": "2822316-2823332"}, {"name": "WP_000653680.1", "strand": "+", "locus_tag": "BT4G5_RS14485", "annotations": "hypothetical_protein", "location": "2823364-2823507"}, {"name": "WP_000815125.1", "strand": "+", "locus_tag": "BT4G5_RS14490", "annotations": "MFS_transporter", "location": "2823787-2824995"}, {"name": "WP_000706907.1", "strand": "+", "locus_tag": "BT4G5_RS14495", "annotations": "N-acetyltransferase", "location": "2825126-2825551"}, {"name": "WP_000757608.1", "strand": "+", "locus_tag": "BT4G5_RS14500", "annotations": "NUDIX_hydrolase", "location": "2825831-2826274"}, {"name": "WP_053513066.1", "strand": "+", "locus_tag": "AN165_RS15720", "annotations": "chitosanase", "location": "31929-33290"}, {"name": "WP_053513072.1", "strand": "+", "locus_tag": "AN165_RS15725", "annotations": "nucleoside_hydrolase", "location": "33453-34376"}, {"name": "WP_001102682.1", "strand": "+", "locus_tag": "AN165_RS15730", "annotations": "N-acetyltransferase", "location": "34453-34911"}, {"name": "WP_053513080.1", "strand": "+", "locus_tag": "AN165_RS15735", "annotations": "cytochrome_c_biogenesis_protein", "location": "34942-35289"}, {"name": "WP_000836836.1", "strand": "+", "locus_tag": "AN165_RS15740", "annotations": "NUDIX_domain-containing_protein", "location": "35306-35752"}, {"name": "WP_001999916.1", "strand": "+", "locus_tag": "AN165_RS15745", "annotations": "heterocycloanthracin/sonorensin_family_bacteriocin", "location": "35937-36200"}, {"name": "WP_053513084.1", "strand": "+", "locus_tag": "AN165_RS15750", "annotations": "penicillin-binding_protein", "location": "36301-37317"}, {"name": "WP_000653680.1", "strand": "+", "locus_tag": "AN165_RS15755", "annotations": "hypothetical_protein", "location": "37349-37492"}, {"name": "WP_053513089.1", "strand": "+", "locus_tag": "AN165_RS15760", "annotations": "MFS_transporter", "location": "37772-38980"}, {"name": "WP_000706906.1", "strand": "+", "locus_tag": "AN165_RS15765", "annotations": "N-acetyltransferase", "location": "39111-39536"}, {"name": "WP_000757608.1", "strand": "+", "locus_tag": "AN165_RS15770", "annotations": "NUDIX_hydrolase", "location": "39816-40259"}, {"name": "WP_033700386.1", "strand": "-", "locus_tag": "BF15_RS29480", "annotations": "NUDIX_hydrolase", "location": "7833-8276"}, {"name": "WP_033700389.1", "strand": "-", "locus_tag": "BF15_RS29485", "annotations": "N-acetyltransferase", "location": "8556-8981"}, {"name": "WP_000815125.1", "strand": "-", "locus_tag": "BF15_RS29490", "annotations": "MFS_transporter", "location": "9112-10320"}, {"name": "WP_000653680.1", "strand": "-", "locus_tag": "BF15_RS29495", "annotations": "hypothetical_protein", "location": "10600-10743"}, {"name": "WP_000288900.1", "strand": "-", "locus_tag": "BF15_RS29500", "annotations": "penicillin-binding_protein", "location": "10775-11791"}, {"name": "WP_001999916.1", "strand": "-", "locus_tag": "BF15_RS29505", "annotations": "heterocycloanthracin/sonorensin_family_bacteriocin", "location": "11892-12155"}, {"name": "WP_000836836.1", "strand": "-", "locus_tag": "BF15_RS29510", "annotations": "NUDIX_domain-containing_protein", "location": "12340-12786"}, {"name": "WP_001160775.1", "strand": "-", "locus_tag": "BF15_RS29515", "annotations": "cytochrome_c_biogenesis_protein", "location": "12803-13150"}, {"name": "WP_001102682.1", "strand": "-", "locus_tag": "BF15_RS29520", "annotations": "N-acetyltransferase", "location": "13181-13639"}, {"name": "WP_000416798.1", "strand": "-", "locus_tag": "BF15_RS29525", "annotations": "nucleoside_hydrolase", "location": "13716-14639"}, {"name": "WP_001013594.1", "strand": "-", "locus_tag": "BF15_RS29530", "annotations": "chitosanase", "location": "14802-16163"}, {"name": "WP_084820000.1", "strand": "-", "locus_tag": "BF15_RS29535", "annotations": "EamA_family_transporter", "location": "16302-17135"}, {"name": "WP_001013597.1", "strand": "+", "locus_tag": "BCERE0025_RS12135", "annotations": "chitosanase", "location": "2315623-2316984"}, {"name": "WP_000416779.1", "strand": "+", "locus_tag": "BCERE0025_RS12140", "annotations": "nucleoside_hydrolase", "location": "2317147-2318070"}, {"name": "WP_001025615.1", "strand": "+", "locus_tag": "BCERE0025_RS12145", "annotations": "N-acetyltransferase", "location": "2318147-2318605"}, {"name": "WP_001160775.1", "strand": "+", "locus_tag": "BCERE0025_RS12150", "annotations": "cytochrome_c_biogenesis_protein", "location": "2318636-2318983"}, {"name": "WP_000836836.1", "strand": "+", "locus_tag": "BCERE0025_RS12155", "annotations": "NUDIX_domain-containing_protein", "location": "2319000-2319446"}, {"name": "WP_001999916.1", "strand": "+", "locus_tag": "BCERE0025_RS12160", "annotations": "heterocycloanthracin/sonorensin_family_bacteriocin", "location": "2319631-2319894"}, {"name": "WP_000288902.1", "strand": "+", "locus_tag": "BCERE0025_RS12165", "annotations": "penicillin-binding_protein", "location": "2319995-2321011"}, {"name": "WP_000653680.1", "strand": "+", "locus_tag": "BCERE0025_RS12170", "annotations": "hypothetical_protein", "location": "2321043-2321186"}, {"name": "WP_000815129.1", "strand": "+", "locus_tag": "BCERE0025_RS12175", "annotations": "MFS_transporter", "location": "2321466-2322674"}, {"name": "WP_000706905.1", "strand": "+", "locus_tag": "BCERE0025_RS12180", "annotations": "N-acetyltransferase", "location": "2322805-2323230"}, {"name": "WP_000757610.1", "strand": "+", "locus_tag": "BCERE0025_RS12185", "annotations": "NUDIX_hydrolase", "location": "2323510-2323953"}, {"name": "WP_001013601.1", "strand": "+", "locus_tag": "BCERE0023_RS12695", "annotations": "chitosanase", "location": "2496896-2498257"}, {"name": "WP_000416780.1", "strand": "+", "locus_tag": "BCERE0023_RS12700", "annotations": "nucleoside_hydrolase", "location": "2498420-2499343"}, {"name": "WP_001102678.1", "strand": "+", "locus_tag": "BCERE0023_RS12705", "annotations": "N-acetyltransferase", "location": "2499420-2499878"}, {"name": "WP_001160775.1", "strand": "+", "locus_tag": "BCERE0023_RS12710", "annotations": "cytochrome_c_biogenesis_protein", "location": "2499909-2500256"}, {"name": "WP_000836836.1", "strand": "+", "locus_tag": "BCERE0023_RS12715", "annotations": "NUDIX_domain-containing_protein", "location": "2500273-2500719"}, {"name": "WP_001999916.1", "strand": "+", "locus_tag": "BCERE0023_RS12720", "annotations": "heterocycloanthracin/sonorensin_family_bacteriocin", "location": "2500904-2501167"}, {"name": "WP_000288906.1", "strand": "+", "locus_tag": "BCERE0023_RS12725", "annotations": "penicillin-binding_protein", "location": "2501268-2502284"}, {"name": "WP_000653680.1", "strand": "+", "locus_tag": "BCERE0023_RS12730", "annotations": "hypothetical_protein", "location": "2502316-2502459"}, {"name": "WP_000815135.1", "strand": "+", "locus_tag": "BCERE0023_RS12735", "annotations": "MFS_transporter", "location": "2502739-2503947"}, {"name": "WP_000706905.1", "strand": "+", "locus_tag": "BCERE0023_RS12740", "annotations": "N-acetyltransferase", "location": "2504078-2504503"}, {"name": "WP_000757608.1", "strand": "+", "locus_tag": "BCERE0023_RS12745", "annotations": "NUDIX_hydrolase", "location": "2504787-2505230"}, {"name": "WP_001013593.1", "strand": "+", "locus_tag": "BCB4264_RS13260", "annotations": "chitosanase", "location": "2606618-2607979"}, {"name": "WP_000416778.1", "strand": "+", "locus_tag": "BCB4264_RS13265", "annotations": "nucleoside_hydrolase", "location": "2608142-2609065"}, {"name": "WP_001102686.1", "strand": "+", "locus_tag": "BCB4264_RS13270", "annotations": "N-acetyltransferase", "location": "2609142-2609600"}, {"name": "WP_001160789.1", "strand": "+", "locus_tag": "BCB4264_RS13275", "annotations": "cytochrome_c_biogenesis_protein", "location": "2609631-2609978"}, {"name": "WP_000836822.1", "strand": "+", "locus_tag": "BCB4264_RS13280", "annotations": "NUDIX_domain-containing_protein", "location": "2609995-2610441"}, {"name": "WP_074568311.1", "strand": "+", "locus_tag": "BCB4264_RS13285", "annotations": "heterocycloanthracin/sonorensin_family_bacteriocin", "location": "2610626-2610886"}, {"name": "WP_000288891.1", "strand": "+", "locus_tag": "BCB4264_RS13290", "annotations": "penicillin-binding_protein", "location": "2610988-2612004"}, {"name": "WP_000653680.1", "strand": "+", "locus_tag": "BCB4264_RS13295", "annotations": "hypothetical_protein", "location": "2612036-2612179"}, {"name": "WP_000815117.1", "strand": "+", "locus_tag": "BCB4264_RS13300", "annotations": "MFS_transporter", "location": "2612459-2613667"}, {"name": "WP_000706904.1", "strand": "+", "locus_tag": "BCB4264_RS13305", "annotations": "N-acetyltransferase", "location": "2613798-2614223"}, {"name": "WP_000757601.1", "strand": "+", "locus_tag": "BCB4264_RS13310", "annotations": "NUDIX_hydrolase", "location": "2614503-2614946"}, {"name": "WP_065224925.1", "strand": "+", "locus_tag": "BHL31_RS16855", "annotations": "chitosanase", "location": "10337-11698"}, {"name": "WP_078439401.1", "strand": "+", "locus_tag": "BHL31_RS16860", "annotations": "nucleoside_hydrolase", "location": "11861-12784"}, {"name": "WP_001102685.1", "strand": "+", "locus_tag": "BHL31_RS16865", "annotations": "N-acetyltransferase", "location": "12861-13319"}, {"name": "WP_001160791.1", "strand": "+", "locus_tag": "BHL31_RS16870", "annotations": "cytochrome_c_biogenesis_protein", "location": "13350-13697"}, {"name": "WP_000836831.1", "strand": "+", "locus_tag": "BHL31_RS16875", "annotations": "NUDIX_domain-containing_protein", "location": "13714-14160"}, {"name": "WP_072770321.1", "strand": "+", "locus_tag": "BHL31_RS16880", "annotations": "heterocycloanthracin/sonorensin_family_bacteriocin", "location": "14345-14626"}, {"name": "WP_078439402.1", "strand": "+", "locus_tag": "BHL31_RS16885", "annotations": "penicillin-binding_protein", "location": "14728-15744"}, {"name": "WP_000653680.1", "strand": "+", "locus_tag": "BHL31_RS16890", "annotations": "hypothetical_protein", "location": "15776-15919"}, {"name": "WP_006929696.1", "strand": "+", "locus_tag": "BHL31_RS16895", "annotations": "MFS_transporter", "location": "16199-17407"}, {"name": "WP_078439403.1", "strand": "+", "locus_tag": "BHL31_RS16900", "annotations": "N-acetyltransferase", "location": "17538-17963"}, {"name": "WP_000757608.1", "strand": "+", "locus_tag": "BHL31_RS16905", "annotations": "NUDIX_hydrolase", "location": "18243-18686"}, {"name": "AMR94_RS13315", "strand": "-", "locus_tag": "AMR94_RS13315", "annotations": "DNA_mismatch_repair_protein_MutT", "location": "151972-152459"}, {"name": "WP_000706893.1", "strand": "-", "locus_tag": "AMR94_RS13320", "annotations": "N-acetyltransferase", "location": "152739-153164"}, {"name": "WP_000815125.1", "strand": "-", "locus_tag": "AMR94_RS13325", "annotations": "MFS_transporter", "location": "153295-154503"}, {"name": "WP_000653680.1", "strand": "-", "locus_tag": "AMR94_RS13330", "annotations": "hypothetical_protein", "location": "154783-154926"}, {"name": "WP_000288900.1", "strand": "-", "locus_tag": "AMR94_RS13335", "annotations": "penicillin-binding_protein", "location": "154958-155974"}, {"name": "WP_001999916.1", "strand": "-", "locus_tag": "AMR94_RS13340", "annotations": "heterocycloanthracin/sonorensin_family_bacteriocin", "location": "156075-156338"}, {"name": "WP_000836836.1", "strand": "-", "locus_tag": "AMR94_RS13345", "annotations": "NUDIX_domain-containing_protein", "location": "156523-156969"}, {"name": "WP_016110089.1", "strand": "-", "locus_tag": "AMR94_RS13350", "annotations": "hypothetical_protein", "location": "156986-157333"}, {"name": "WP_001025615.1", "strand": "-", "locus_tag": "AMR94_RS13355", "annotations": "N-acetyltransferase", "location": "157364-157822"}, {"name": "WP_000416779.1", "strand": "-", "locus_tag": "AMR94_RS13360", "annotations": "nucleoside_hydrolase", "location": "157899-158822"}, {"name": "WP_053513066.1", "strand": "-", "locus_tag": "AMR94_RS13365", "annotations": "chitosanase", "location": "158985-160346"}, {"name": "WP_065224925.1", "strand": "+", "locus_tag": "BHL21_RS03510", "annotations": "chitosanase", "location": "47220-48581"}, {"name": "WP_000416786.1", "strand": "+", "locus_tag": "BHL21_RS03515", "annotations": "nucleoside_hydrolase", "location": "48744-49667"}, {"name": "WP_065224924.1", "strand": "+", "locus_tag": "BHL21_RS03520", "annotations": "N-acetyltransferase", "location": "49744-50202"}, {"name": "WP_001160791.1", "strand": "+", "locus_tag": "BHL21_RS03525", "annotations": "cytochrome_c_biogenesis_protein", "location": "50233-50580"}, {"name": "WP_000836831.1", "strand": "+", "locus_tag": "BHL21_RS03530", "annotations": "NUDIX_domain-containing_protein", "location": "50597-51043"}, {"name": "WP_072770321.1", "strand": "+", "locus_tag": "BHL21_RS03535", "annotations": "heterocycloanthracin/sonorensin_family_bacteriocin", "location": "51228-51509"}, {"name": "WP_000288894.1", "strand": "+", "locus_tag": "BHL21_RS03540", "annotations": "penicillin-binding_protein", "location": "51611-52627"}, {"name": "WP_000653680.1", "strand": "+", "locus_tag": "BHL21_RS03545", "annotations": "hypothetical_protein", "location": "52659-52802"}, {"name": "WP_070180167.1", "strand": "+", "locus_tag": "BHL21_RS03550", "annotations": "MFS_transporter", "location": "53082-54290"}, {"name": "WP_000706906.1", "strand": "+", "locus_tag": "BHL21_RS03555", "annotations": "N-acetyltransferase", "location": "54421-54846"}, {"name": "WP_000757608.1", "strand": "+", "locus_tag": "BHL21_RS03560", "annotations": "NUDIX_hydrolase", "location": "55126-55569"}, {"name": "WP_065224925.1", "strand": "+", "locus_tag": "BTGOE2_RS13955", "annotations": "chitosanase", "location": "1525723-1527084"}, {"name": "WP_000416786.1", "strand": "+", "locus_tag": "BTGOE2_RS13960", "annotations": "nucleoside_hydrolase", "location": "1527247-1528170"}, {"name": "WP_065224924.1", "strand": "+", "locus_tag": "BTGOE2_RS13965", "annotations": "N-acetyltransferase", "location": "1528247-1528705"}, {"name": "WP_001160791.1", "strand": "+", "locus_tag": "BTGOE2_RS13970", "annotations": "cytochrome_c_biogenesis_protein", "location": "1528736-1529083"}, {"name": "WP_000836831.1", "strand": "+", "locus_tag": "BTGOE2_RS13975", "annotations": "NUDIX_domain-containing_protein", "location": "1529100-1529546"}, {"name": "WP_072770321.1", "strand": "+", "locus_tag": "BTGOE2_RS13980", "annotations": "heterocycloanthracin/sonorensin_family_bacteriocin", "location": "1529731-1530012"}, {"name": "WP_000288894.1", "strand": "+", "locus_tag": "BTGOE2_RS13985", "annotations": "penicillin-binding_protein", "location": "1530114-1531130"}, {"name": "WP_000653680.1", "strand": "+", "locus_tag": "BTGOE2_RS13990", "annotations": "hypothetical_protein", "location": "1531162-1531305"}, {"name": "WP_070180167.1", "strand": "+", "locus_tag": "BTGOE2_RS13995", "annotations": "MFS_transporter", "location": "1531585-1532793"}, {"name": "WP_000706906.1", "strand": "+", "locus_tag": "BTGOE2_RS14000", "annotations": "N-acetyltransferase", "location": "1532924-1533349"}, {"name": "WP_000757608.1", "strand": "+", "locus_tag": "BTGOE2_RS14005", "annotations": "NUDIX_hydrolase", "location": "1533629-1534072"}, {"name": "WP_006929679.1", "strand": "+", "locus_tag": "BVF97_RS10705", "annotations": "chitosanase", "location": "29725-31086"}, {"name": "WP_023522096.1", "strand": "+", "locus_tag": "BVF97_RS10710", "annotations": "inosine-uridine_preferring_nucleoside_hydrolase", "location": "31249-32172"}, {"name": "WP_001102684.1", "strand": "+", "locus_tag": "BVF97_RS10715", "annotations": "N-acetyltransferase", "location": "32249-32707"}, {"name": "WP_001160791.1", "strand": "+", "locus_tag": "BVF97_RS10720", "annotations": "cytochrome_c_biogenesis_protein", "location": "32738-33085"}, {"name": "WP_000836831.1", "strand": "+", "locus_tag": "BVF97_RS10725", "annotations": "NUDIX_domain-containing_protein", "location": "33102-33548"}, {"name": "WP_072770321.1", "strand": "+", "locus_tag": "BVF97_RS10730", "annotations": "heterocycloanthracin/sonorensin_family_bacteriocin", "location": "33733-34014"}, {"name": "WP_078993713.1", "strand": "+", "locus_tag": "BVF97_RS10735", "annotations": "penicillin-binding_protein", "location": "34116-35132"}, {"name": "WP_000653680.1", "strand": "+", "locus_tag": "BVF97_RS10740", "annotations": "hypothetical_protein", "location": "35164-35307"}, {"name": "WP_000815136.1", "strand": "+", "locus_tag": "BVF97_RS10745", "annotations": "MFS_transporter", "location": "35587-36795"}, {"name": "WP_000706912.1", "strand": "+", "locus_tag": "BVF97_RS10750", "annotations": "N-acetyltransferase", "location": "36926-37351"}, {"name": "WP_078993714.1", "strand": "+", "locus_tag": "BVF97_RS10755", "annotations": "NUDIX_hydrolase", "location": "37631-38074"}, {"name": "WP_001013617.1", "strand": "+", "locus_tag": "CGZ63_RS13875", "annotations": "chitosanase", "location": "2616281-2617642"}, {"name": "WP_089607526.1", "strand": "+", "locus_tag": "CGZ63_RS13880", "annotations": "nucleoside_hydrolase", "location": "2617805-2618728"}, {"name": "WP_001102671.1", "strand": "+", "locus_tag": "CGZ63_RS13885", "annotations": "N-acetyltransferase", "location": "2618805-2619263"}, {"name": "WP_001160791.1", "strand": "+", "locus_tag": "CGZ63_RS13890", "annotations": "cytochrome_c_biogenesis_protein", "location": "2619294-2619641"}, {"name": "WP_000836832.1", "strand": "+", "locus_tag": "CGZ63_RS13895", "annotations": "DNA_mismatch_repair_protein_MutT", "location": "2619658-2620104"}, {"name": "WP_072770321.1", "strand": "+", "locus_tag": "CGZ63_RS13900", "annotations": "heterocycloanthracin/sonorensin_family_bacteriocin", "location": "2620289-2620570"}, {"name": "WP_000288894.1", "strand": "+", "locus_tag": "CGZ63_RS13905", "annotations": "penicillin-binding_protein", "location": "2620672-2621688"}, {"name": "WP_000653680.1", "strand": "+", "locus_tag": "CGZ63_RS13910", "annotations": "hypothetical_protein", "location": "2621720-2621863"}, {"name": "WP_025687535.1", "strand": "+", "locus_tag": "CGZ63_RS13915", "annotations": "MFS_transporter", "location": "2622143-2623351"}, {"name": "WP_025687534.1", "strand": "+", "locus_tag": "CGZ63_RS13920", "annotations": "N-acetyltransferase", "location": "2623482-2623907"}, {"name": "WP_000757601.1", "strand": "+", "locus_tag": "CGZ63_RS13925", "annotations": "NUDIX_hydrolase", "location": "2624187-2624630"}, {"name": "WP_001013594.1", "strand": "+", "locus_tag": "XI92_RS27380", "annotations": "chitosanase", "location": "5250448-5251809"}, {"name": "WP_000416798.1", "strand": "+", "locus_tag": "XI92_RS27385", "annotations": "nucleoside_hydrolase", "location": "5251972-5252895"}, {"name": "WP_001102682.1", "strand": "+", "locus_tag": "XI92_RS27390", "annotations": "N-acetyltransferase", "location": "5252972-5253430"}, {"name": "WP_001160775.1", "strand": "+", "locus_tag": "XI92_RS27395", "annotations": "cytochrome_c_biogenesis_protein", "location": "5253461-5253808"}, {"name": "WP_000836835.1", "strand": "+", "locus_tag": "XI92_RS27400", "annotations": "NUDIX_domain-containing_protein", "location": "5253825-5254151"}, {"name": "WP_001999916.1", "strand": "+", "locus_tag": "XI92_RS27405", "annotations": "heterocycloanthracin/sonorensin_family_bacteriocin", "location": "5254456-5254719"}, {"name": "WP_000288900.1", "strand": "+", "locus_tag": "XI92_RS27410", "annotations": "penicillin-binding_protein", "location": "5254820-5255836"}, {"name": "WP_000653680.1", "strand": "+", "locus_tag": "XI92_RS27415", "annotations": "hypothetical_protein", "location": "5255868-5256011"}, {"name": "WP_000815125.1", "strand": "+", "locus_tag": "XI92_RS27420", "annotations": "MFS_transporter", "location": "5256291-5257499"}, {"name": "WP_000706907.1", "strand": "+", "locus_tag": "XI92_RS27425", "annotations": "N-acetyltransferase", "location": "5257630-5258055"}, {"name": "WP_000757608.1", "strand": "+", "locus_tag": "XI92_RS27430", "annotations": "NUDIX_hydrolase", "location": "5258335-5258778"}, {"name": "WP_000757601.1", "strand": "-", "locus_tag": "BHL06_RS20475", "annotations": "NUDIX_hydrolase", "location": "4479-4922"}, {"name": "WP_000706723.1", "strand": "-", "locus_tag": "BHL06_RS20480", "annotations": "N-acetyltransferase", "location": "5202-5627"}, {"name": "WP_048538320.1", "strand": "-", "locus_tag": "BHL06_RS20485", "annotations": "MFS_transporter", "location": "5835-7043"}, {"name": "WP_000653680.1", "strand": "-", "locus_tag": "BHL06_RS20490", "annotations": "hypothetical_protein", "location": "7323-7466"}, {"name": "WP_074554989.1", "strand": "-", "locus_tag": "BHL06_RS20495", "annotations": "penicillin-binding_protein", "location": "7498-8514"}, {"name": "WP_072770321.1", "strand": "-", "locus_tag": "BHL06_RS20500", "annotations": "heterocycloanthracin/sonorensin_family_bacteriocin", "location": "8616-8897"}, {"name": "WP_000836831.1", "strand": "-", "locus_tag": "BHL06_RS20505", "annotations": "NUDIX_domain-containing_protein", "location": "9082-9528"}, {"name": "WP_001160791.1", "strand": "-", "locus_tag": "BHL06_RS20510", "annotations": "cytochrome_c_biogenesis_protein", "location": "9545-9892"}, {"name": "WP_001102671.1", "strand": "-", "locus_tag": "BHL06_RS20515", "annotations": "N-acetyltransferase", "location": "9923-10381"}, {"name": "WP_000416777.1", "strand": "-", "locus_tag": "BHL06_RS20520", "annotations": "nucleoside_hydrolase", "location": "10458-11381"}, {"name": "WP_071740716.1", "strand": "-", "locus_tag": "BHL06_RS20525", "annotations": "chitosanase", "location": "11544-12905"}, {"name": "WP_078404636.1", "strand": "+", "locus_tag": "BHL53_RS21510", "annotations": "chitosanase", "location": "220564-221925"}, {"name": "WP_000416777.1", "strand": "+", "locus_tag": "BHL53_RS21515", "annotations": "nucleoside_hydrolase", "location": "222088-223011"}, {"name": "WP_001102671.1", "strand": "+", "locus_tag": "BHL53_RS21520", "annotations": "N-acetyltransferase", "location": "223088-223546"}, {"name": "WP_001160791.1", "strand": "+", "locus_tag": "BHL53_RS21525", "annotations": "cytochrome_c_biogenesis_protein", "location": "223577-223924"}, {"name": "WP_000836831.1", "strand": "+", "locus_tag": "BHL53_RS21530", "annotations": "NUDIX_domain-containing_protein", "location": "223941-224387"}, {"name": "WP_072770321.1", "strand": "+", "locus_tag": "BHL53_RS21535", "annotations": "heterocycloanthracin/sonorensin_family_bacteriocin", "location": "224572-224853"}, {"name": "WP_078404638.1", "strand": "+", "locus_tag": "BHL53_RS21540", "annotations": "penicillin-binding_protein", "location": "224955-225971"}, {"name": "WP_000653680.1", "strand": "+", "locus_tag": "BHL53_RS21545", "annotations": "hypothetical_protein", "location": "226003-226146"}, {"name": "WP_048538320.1", "strand": "+", "locus_tag": "BHL53_RS21550", "annotations": "MFS_transporter", "location": "226426-227634"}, {"name": "WP_000706723.1", "strand": "+", "locus_tag": "BHL53_RS21555", "annotations": "N-acetyltransferase", "location": "227842-228267"}, {"name": "WP_000757601.1", "strand": "+", "locus_tag": "BHL53_RS21560", "annotations": "NUDIX_hydrolase", "location": "228547-228990"}, {"name": "WP_001013585.1", "strand": "+", "locus_tag": "BTB_RS13660", "annotations": "chitosanase", "location": "2708639-2710000"}, {"name": "WP_000416785.1", "strand": "+", "locus_tag": "BTB_RS13665", "annotations": "nucleoside_hydrolase", "location": "2710163-2711086"}, {"name": "WP_001102673.1", "strand": "+", "locus_tag": "BTB_RS13670", "annotations": "N-acetyltransferase", "location": "2711163-2711621"}, {"name": "WP_001160792.1", "strand": "+", "locus_tag": "BTB_RS13675", "annotations": "cytochrome_c_biogenesis_protein", "location": "2711652-2711999"}, {"name": "WP_000836831.1", "strand": "+", "locus_tag": "BTB_RS13680", "annotations": "NUDIX_domain-containing_protein", "location": "2712016-2712462"}, {"name": "WP_072770321.1", "strand": "+", "locus_tag": "BTB_RS13685", "annotations": "heterocycloanthracin/sonorensin_family_bacteriocin", "location": "2712647-2712928"}, {"name": "WP_000288893.1", "strand": "+", "locus_tag": "BTB_RS13690", "annotations": "penicillin-binding_protein", "location": "2713030-2714046"}, {"name": "WP_000653680.1", "strand": "+", "locus_tag": "BTB_RS13695", "annotations": "hypothetical_protein", "location": "2714078-2714221"}, {"name": "WP_000815132.1", "strand": "+", "locus_tag": "BTB_RS13700", "annotations": "MFS_transporter", "location": "2714501-2715709"}, {"name": "WP_000706912.1", "strand": "+", "locus_tag": "BTB_RS13705", "annotations": "N-acetyltransferase", "location": "2715840-2716265"}, {"name": "WP_000757628.1", "strand": "+", "locus_tag": "BTB_RS13710", "annotations": "NUDIX_hydrolase", "location": "2716545-2716988"}, {"name": "WP_001013617.1", "strand": "+", "locus_tag": "BCERE0018_RS12315", "annotations": "chitosanase", "location": "2369342-2370703"}, {"name": "WP_000416777.1", "strand": "+", "locus_tag": "BCERE0018_RS12320", "annotations": "nucleoside_hydrolase", "location": "2370866-2371789"}, {"name": "WP_001102671.1", "strand": "+", "locus_tag": "BCERE0018_RS12325", "annotations": "N-acetyltransferase", "location": "2371866-2372324"}, {"name": "WP_001160791.1", "strand": "+", "locus_tag": "BCERE0018_RS12330", "annotations": "cytochrome_c_biogenesis_protein", "location": "2372355-2372702"}, {"name": "WP_000834200.1", "strand": "+", "locus_tag": "BCERE0018_RS12335", "annotations": "NUDIX_domain-containing_protein", "location": "2372719-2373165"}, {"name": "WP_072770321.1", "strand": "+", "locus_tag": "BCERE0018_RS12340", "annotations": "heterocycloanthracin/sonorensin_family_bacteriocin", "location": "2373350-2373631"}, {"name": "WP_000288894.1", "strand": "+", "locus_tag": "BCERE0018_RS12345", "annotations": "penicillin-binding_protein", "location": "2373733-2374749"}, {"name": "WP_000653680.1", "strand": "+", "locus_tag": "BCERE0018_RS12350", "annotations": "hypothetical_protein", "location": "2374781-2374924"}, {"name": "WP_000815124.1", "strand": "+", "locus_tag": "BCERE0018_RS12355", "annotations": "MFS_transporter", "location": "2375204-2376412"}, {"name": "WP_000706723.1", "strand": "+", "locus_tag": "BCERE0018_RS12360", "annotations": "N-acetyltransferase", "location": "2376620-2377045"}, {"name": "WP_000757602.1", "strand": "+", "locus_tag": "BCERE0018_RS12365", "annotations": "NUDIX_hydrolase", "location": "2377325-2377768"}, {"name": "WP_048656831.1", "strand": "-", "locus_tag": "VK96_RS20755", "annotations": "NUDIX_hydrolase", "location": "24916-25359"}, {"name": "WP_048656832.1", "strand": "-", "locus_tag": "VK96_RS20760", "annotations": "N-acetyltransferase", "location": "25639-26064"}, {"name": "WP_025687535.1", "strand": "-", "locus_tag": "VK96_RS20765", "annotations": "MFS_transporter", "location": "26195-27403"}, {"name": "WP_000653680.1", "strand": "-", "locus_tag": "VK96_RS20770", "annotations": "hypothetical_protein", "location": "27683-27826"}, {"name": "WP_048656833.1", "strand": "-", "locus_tag": "VK96_RS20775", "annotations": "penicillin-binding_protein", "location": "27858-28874"}, {"name": "WP_072770321.1", "strand": "-", "locus_tag": "VK96_RS20780", "annotations": "heterocycloanthracin/sonorensin_family_bacteriocin", "location": "28976-29257"}, {"name": "WP_000836832.1", "strand": "-", "locus_tag": "VK96_RS20785", "annotations": "DNA_mismatch_repair_protein_MutT", "location": "29442-29888"}, {"name": "WP_001160791.1", "strand": "-", "locus_tag": "VK96_RS20790", "annotations": "cytochrome_c_biogenesis_protein", "location": "29905-30252"}, {"name": "WP_001102671.1", "strand": "-", "locus_tag": "VK96_RS20795", "annotations": "N-acetyltransferase", "location": "30283-30741"}, {"name": "WP_048656834.1", "strand": "-", "locus_tag": "VK96_RS20800", "annotations": "nucleoside_hydrolase", "location": "30818-31741"}, {"name": "WP_048656835.1", "strand": "-", "locus_tag": "VK96_RS20805", "annotations": "chitosanase", "location": "31904-33265"}, {"name": "WP_063547441.1", "strand": "+", "locus_tag": "WR47_RS13530", "annotations": "chitosanase", "location": "2754154-2755515"}, {"name": "WP_063547442.1", "strand": "+", "locus_tag": "WR47_RS13535", "annotations": "nucleoside_hydrolase", "location": "2755678-2756601"}, {"name": "WP_001102673.1", "strand": "+", "locus_tag": "WR47_RS13540", "annotations": "N-acetyltransferase", "location": "2756678-2757136"}, {"name": "WP_001160792.1", "strand": "+", "locus_tag": "WR47_RS13545", "annotations": "cytochrome_c_biogenesis_protein", "location": "2757167-2757514"}, {"name": "WP_000836831.1", "strand": "+", "locus_tag": "WR47_RS13550", "annotations": "NUDIX_domain-containing_protein", "location": "2757531-2757977"}, {"name": "WP_072770321.1", "strand": "+", "locus_tag": "WR47_RS13555", "annotations": "heterocycloanthracin/sonorensin_family_bacteriocin", "location": "2758162-2758443"}, {"name": "WP_063547443.1", "strand": "+", "locus_tag": "WR47_RS13560", "annotations": "penicillin-binding_protein", "location": "2758545-2759561"}, {"name": "WP_000653680.1", "strand": "+", "locus_tag": "WR47_RS13565", "annotations": "hypothetical_protein", "location": "2759593-2759736"}, {"name": "WP_063547444.1", "strand": "+", "locus_tag": "WR47_RS13570", "annotations": "MFS_transporter", "location": "2760016-2761224"}, {"name": "WP_000706912.1", "strand": "+", "locus_tag": "WR47_RS13575", "annotations": "N-acetyltransferase", "location": "2761355-2761780"}, {"name": "WP_000757628.1", "strand": "+", "locus_tag": "WR47_RS13580", "annotations": "NUDIX_hydrolase", "location": "2762060-2762503"}, {"name": "WP_048656831.1", "strand": "-", "locus_tag": "BM089_RS20475", "annotations": "NUDIX_hydrolase", "location": "436875-437318"}, {"name": "WP_053564302.1", "strand": "-", "locus_tag": "BM089_RS20480", "annotations": "N-acetyltransferase", "location": "437597-438022"}, {"name": "WP_000815136.1", "strand": "-", "locus_tag": "BM089_RS20485", "annotations": "MFS_transporter", "location": "438153-439361"}, {"name": "WP_000653680.1", "strand": "-", "locus_tag": "BM089_RS20490", "annotations": "hypothetical_protein", "location": "439641-439784"}, {"name": "WP_090977907.1", "strand": "-", "locus_tag": "BM089_RS20495", "annotations": "penicillin-binding_protein", "location": "439816-440832"}, {"name": "WP_072770321.1", "strand": "-", "locus_tag": "BM089_RS20500", "annotations": "heterocycloanthracin/sonorensin_family_bacteriocin", "location": "440934-441215"}, {"name": "WP_000836831.1", "strand": "-", "locus_tag": "BM089_RS20505", "annotations": "NUDIX_domain-containing_protein", "location": "441400-441846"}, {"name": "WP_001160791.1", "strand": "-", "locus_tag": "BM089_RS20510", "annotations": "cytochrome_c_biogenesis_protein", "location": "441863-442210"}, {"name": "WP_090977909.1", "strand": "-", "locus_tag": "BM089_RS20515", "annotations": "N-acetyltransferase", "location": "442241-442699"}, {"name": "WP_090977911.1", "strand": "-", "locus_tag": "BM089_RS20520", "annotations": "nucleoside_hydrolase", "location": "442776-443699"}, {"name": "WP_090977913.1", "strand": "-", "locus_tag": "BM089_RS20525", "annotations": "chitosanase", "location": "443862-445223"}, {"name": "WP_053564301.1", "strand": "-", "locus_tag": "A9490_RS28175", "annotations": "NUDIX_hydrolase", "location": "217932-218375"}, {"name": "WP_053564302.1", "strand": "-", "locus_tag": "A9490_RS28180", "annotations": "N-acetyltransferase", "location": "218654-219079"}, {"name": "WP_053564303.1", "strand": "-", "locus_tag": "A9490_RS28185", "annotations": "MFS_transporter", "location": "219210-220418"}, {"name": "WP_071732166.1", "strand": "-", "locus_tag": "A9490_RS28190", "annotations": "hypothetical_protein", "location": "220698-220841"}, {"name": "WP_071732167.1", "strand": "-", "locus_tag": "A9490_RS28195", "annotations": "penicillin-binding_protein", "location": "220873-221889"}, {"name": "WP_072770321.1", "strand": "-", "locus_tag": "A9490_RS28200", "annotations": "heterocycloanthracin/sonorensin_family_bacteriocin", "location": "221991-222272"}, {"name": "WP_000836831.1", "strand": "-", "locus_tag": "A9490_RS28205", "annotations": "NUDIX_domain-containing_protein", "location": "222457-222903"}, {"name": "WP_071732168.1", "strand": "-", "locus_tag": "A9490_RS28210", "annotations": "cytochrome_C_biogenesis_protein", "location": "222920-223267"}, {"name": "WP_071732169.1", "strand": "-", "locus_tag": "A9490_RS28215", "annotations": "N-acetyltransferase", "location": "223298-223756"}, {"name": "WP_071732170.1", "strand": "-", "locus_tag": "A9490_RS28220", "annotations": "nucleoside_hydrolase", "location": "223833-224756"}, {"name": "WP_071732171.1", "strand": "-", "locus_tag": "A9490_RS28225", "annotations": "chitosanase", "location": "224919-226280"}, {"name": "WP_089171161.1", "strand": "+", "locus_tag": "FORC47_RS13680", "annotations": "chitosanase", "location": "2615389-2616750"}, {"name": "WP_078187144.1", "strand": "+", "locus_tag": "FORC47_RS13685", "annotations": "nucleoside_hydrolase", "location": "2616913-2617836"}, {"name": "WP_001102684.1", "strand": "+", "locus_tag": "FORC47_RS13690", "annotations": "N-acetyltransferase", "location": "2617913-2618371"}, {"name": "WP_089171162.1", "strand": "+", "locus_tag": "FORC47_RS13695", "annotations": "cytochrome_C_biogenesis_protein", "location": "2618402-2618740"}, {"name": "WP_089171163.1", "strand": "+", "locus_tag": "FORC47_RS13700", "annotations": "NUDIX_domain-containing_protein", "location": "2618766-2619212"}, {"name": "WP_089171164.1", "strand": "+", "locus_tag": "FORC47_RS13705", "annotations": "heterocycloanthracin/sonorensin_family_bacteriocin", "location": "2619397-2619687"}, {"name": "WP_089171165.1", "strand": "+", "locus_tag": "FORC47_RS13710", "annotations": "penicillin-binding_protein", "location": "2619789-2620805"}, {"name": "WP_071732166.1", "strand": "+", "locus_tag": "FORC47_RS13715", "annotations": "hypothetical_protein", "location": "2620837-2620980"}, {"name": "WP_089171166.1", "strand": "+", "locus_tag": "FORC47_RS13720", "annotations": "MFS_transporter", "location": "2621260-2622468"}, {"name": "WP_089171167.1", "strand": "+", "locus_tag": "FORC47_RS13725", "annotations": "N-acetyltransferase", "location": "2622599-2623024"}, {"name": "WP_029442479.1", "strand": "+", "locus_tag": "FORC47_RS13730", "annotations": "NUDIX_hydrolase", "location": "2623304-2623747"}, {"name": "WP_053564301.1", "strand": "-", "locus_tag": "BLD50_RS27155", "annotations": "NUDIX_hydrolase", "location": "4411-4854"}, {"name": "WP_053564302.1", "strand": "-", "locus_tag": "BLD50_RS27160", "annotations": "N-acetyltransferase", "location": "5133-5558"}, {"name": "WP_053564303.1", "strand": "-", "locus_tag": "BLD50_RS27165", "annotations": "MFS_transporter", "location": "5689-6897"}, {"name": "WP_000653680.1", "strand": "-", "locus_tag": "BLD50_RS27170", "annotations": "hypothetical_protein", "location": "7177-7320"}, {"name": "WP_075719782.1", "strand": "-", "locus_tag": "BLD50_RS27175", "annotations": "penicillin-binding_protein", "location": "7352-8368"}, {"name": "WP_072770321.1", "strand": "-", "locus_tag": "BLD50_RS27180", "annotations": "heterocycloanthracin/sonorensin_family_bacteriocin", "location": "8470-8751"}, {"name": "WP_069355692.1", "strand": "-", "locus_tag": "BLD50_RS27185", "annotations": "NUDIX_domain-containing_protein", "location": "8936-9382"}, {"name": "WP_069355693.1", "strand": "-", "locus_tag": "BLD50_RS27190", "annotations": "cytochrome_C_biogenesis_protein", "location": "9399-9746"}, {"name": "WP_069355694.1", "strand": "-", "locus_tag": "BLD50_RS27195", "annotations": "N-acetyltransferase", "location": "9777-10235"}, {"name": "WP_075719784.1", "strand": "-", "locus_tag": "BLD50_RS27200", "annotations": "nucleoside_hydrolase", "location": "10312-11235"}, {"name": "WP_071732171.1", "strand": "-", "locus_tag": "BLD50_RS27205", "annotations": "chitosanase", "location": "11398-12759"}, {"name": "WP_078401239.1", "strand": "+", "locus_tag": "BHL54_RS19955", "annotations": "chitosanase", "location": "9819-11180"}, {"name": "WP_078401240.1", "strand": "+", "locus_tag": "BHL54_RS19960", "annotations": "nucleoside_hydrolase", "location": "11343-12266"}, {"name": "WP_078401241.1", "strand": "+", "locus_tag": "BHL54_RS19965", "annotations": "N-acetyltransferase", "location": "12343-12801"}, {"name": "WP_078401242.1", "strand": "+", "locus_tag": "BHL54_RS19970", "annotations": "cytochrome_C_biogenesis_protein", "location": "12832-13179"}, {"name": "WP_000836831.1", "strand": "+", "locus_tag": "BHL54_RS19975", "annotations": "NUDIX_domain-containing_protein", "location": "13196-13642"}, {"name": "WP_078401243.1", "strand": "+", "locus_tag": "BHL54_RS19980", "annotations": "heterocycloanthracin/sonorensin_family_bacteriocin", "location": "13827-14096"}, {"name": "WP_078401244.1", "strand": "+", "locus_tag": "BHL54_RS19985", "annotations": "penicillin-binding_protein", "location": "14198-15214"}, {"name": "WP_000653680.1", "strand": "+", "locus_tag": "BHL54_RS19990", "annotations": "hypothetical_protein", "location": "15246-15389"}, {"name": "WP_053564303.1", "strand": "+", "locus_tag": "BHL54_RS19995", "annotations": "MFS_transporter", "location": "15669-16877"}, {"name": "WP_078401245.1", "strand": "+", "locus_tag": "BHL54_RS20000", "annotations": "N-acetyltransferase", "location": "17008-17433"}, {"name": "WP_048656831.1", "strand": "+", "locus_tag": "BHL54_RS20005", "annotations": "NUDIX_hydrolase", "location": "17712-18155"}, {"name": "WP_016122599.1", "strand": "+", "locus_tag": "IKC_RS13525", "annotations": "endoglucanase", "location": "576720-578081"}, {"name": "WP_016122600.1", "strand": "+", "locus_tag": "IKC_RS13530", "annotations": "inosine-uridine_preferring_nucleoside_hydrolase", "location": "578244-579167"}, {"name": "WP_016122601.1", "strand": "+", "locus_tag": "IKC_RS13535", "annotations": "N-acetyltransferase", "location": "579244-579702"}, {"name": "WP_001160791.1", "strand": "+", "locus_tag": "IKC_RS13540", "annotations": "cytochrome_c_biogenesis_protein", "location": "579733-580080"}, {"name": "WP_000836831.1", "strand": "+", "locus_tag": "IKC_RS13545", "annotations": "NUDIX_domain-containing_protein", "location": "580097-580543"}, {"name": "WP_072770321.1", "strand": "+", "locus_tag": "IKC_RS13550", "annotations": "heterocycloanthracin/sonorensin_family_bacteriocin", "location": "580728-581009"}, {"name": "WP_016122602.1", "strand": "+", "locus_tag": "IKC_RS13555", "annotations": "penicillin-binding_protein", "location": "581111-582127"}, {"name": "WP_016122603.1", "strand": "+", "locus_tag": "IKC_RS13560", "annotations": "hypothetical_protein", "location": "582159-582302"}, {"name": "WP_016122604.1", "strand": "+", "locus_tag": "IKC_RS13565", "annotations": "MFS_transporter", "location": "582582-583790"}, {"name": "WP_000706904.1", "strand": "+", "locus_tag": "IKC_RS13570", "annotations": "N-acetyltransferase", "location": "583921-584346"}, {"name": "WP_000757601.1", "strand": "+", "locus_tag": "IKC_RS13575", "annotations": "NUDIX_hydrolase", "location": "584626-585069"}, {"name": "WP_000757613.1", "strand": "-", "locus_tag": "IC1_RS11415", "annotations": "NUDIX_hydrolase", "location": "2217627-2218070"}, {"name": "WP_000706902.1", "strand": "-", "locus_tag": "IC1_RS11420", "annotations": "N-acetyltransferase", "location": "2218352-2218777"}, {"name": "WP_000814379.1", "strand": "-", "locus_tag": "IC1_RS11425", "annotations": "MFS_transporter", "location": "2218908-2220116"}, {"name": "WP_000653680.1", "strand": "-", "locus_tag": "IC1_RS11430", "annotations": "hypothetical_protein", "location": "2220395-2220538"}, {"name": "WP_000288927.1", "strand": "-", "locus_tag": "IC1_RS11435", "annotations": "penicillin-binding_protein", "location": "2220570-2221586"}, {"name": "WP_003258260.1", "strand": "-", "locus_tag": "IC1_RS11440", "annotations": "heterocycloanthracin/sonorensin_family_bacteriocin", "location": "2221688-2221963"}, {"name": "WP_000836826.1", "strand": "-", "locus_tag": "IC1_RS11445", "annotations": "NUDIX_domain-containing_protein", "location": "2222148-2222594"}, {"name": "WP_001160789.1", "strand": "-", "locus_tag": "IC1_RS11450", "annotations": "cytochrome_c_biogenesis_protein", "location": "2222611-2222958"}, {"name": "WP_001102680.1", "strand": "-", "locus_tag": "IC1_RS11455", "annotations": "N-acetyltransferase", "location": "2222989-2223447"}, {"name": "WP_000416781.1", "strand": "-", "locus_tag": "IC1_RS11460", "annotations": "nucleoside_hydrolase", "location": "2223525-2224448"}, {"name": "WP_001013608.1", "strand": "-", "locus_tag": "IC1_RS11465", "annotations": "chitosanase", "location": "2224611-2225972"}, {"name": "WP_001013608.1", "strand": "+", "locus_tag": "SD98_RS14095", "annotations": "chitosanase", "location": "2726326-2727687"}, {"name": "WP_000416781.1", "strand": "+", "locus_tag": "SD98_RS14100", "annotations": "nucleoside_hydrolase", "location": "2727850-2728773"}, {"name": "WP_001102680.1", "strand": "+", "locus_tag": "SD98_RS14105", "annotations": "N-acetyltransferase", "location": "2728851-2729309"}, {"name": "WP_001160789.1", "strand": "+", "locus_tag": "SD98_RS14110", "annotations": "cytochrome_c_biogenesis_protein", "location": "2729340-2729687"}, {"name": "WP_000836826.1", "strand": "+", "locus_tag": "SD98_RS14115", "annotations": "NUDIX_domain-containing_protein", "location": "2729704-2730150"}, {"name": "WP_080117650.1", "strand": "+", "locus_tag": "SD98_RS14120", "annotations": "heterocycloanthracin/sonorensin_family_bacteriocin", "location": "2730335-2730610"}, {"name": "WP_016077591.1", "strand": "+", "locus_tag": "SD98_RS14125", "annotations": "penicillin-binding_protein", "location": "2730712-2731728"}, {"name": "WP_016077590.1", "strand": "+", "locus_tag": "SD98_RS14130", "annotations": "hypothetical_protein", "location": "2731760-2731903"}, {"name": "WP_000814378.1", "strand": "+", "locus_tag": "SD98_RS14135", "annotations": "MFS_transporter", "location": "2732184-2733392"}, {"name": "WP_000706899.1", "strand": "+", "locus_tag": "SD98_RS14140", "annotations": "N-acetyltransferase", "location": "2733523-2733948"}, {"name": "WP_016077589.1", "strand": "+", "locus_tag": "SD98_RS14145", "annotations": "NUDIX_hydrolase", "location": "2734230-2734673"}, {"name": "WP_016077589.1", "strand": "-", "locus_tag": "IAW_RS11270", "annotations": "NUDIX_hydrolase", "location": "2198117-2198560"}, {"name": "WP_000706899.1", "strand": "-", "locus_tag": "IAW_RS11275", "annotations": "N-acetyltransferase", "location": "2198842-2199267"}, {"name": "WP_000814378.1", "strand": "-", "locus_tag": "IAW_RS11280", "annotations": "MFS_transporter", "location": "2199398-2200606"}, {"name": "WP_016077590.1", "strand": "-", "locus_tag": "IAW_RS11285", "annotations": "hypothetical_protein", "location": "2200887-2201030"}, {"name": "WP_016077591.1", "strand": "-", "locus_tag": "IAW_RS11290", "annotations": "penicillin-binding_protein", "location": "2201062-2202078"}, {"name": "WP_080117650.1", "strand": "-", "locus_tag": "IAW_RS11295", "annotations": "heterocycloanthracin/sonorensin_family_bacteriocin", "location": "2202180-2202455"}, {"name": "WP_000836826.1", "strand": "-", "locus_tag": "IAW_RS11300", "annotations": "NUDIX_domain-containing_protein", "location": "2202640-2203086"}, {"name": "WP_001160789.1", "strand": "-", "locus_tag": "IAW_RS11305", "annotations": "cytochrome_c_biogenesis_protein", "location": "2203103-2203450"}, {"name": "WP_001102680.1", "strand": "-", "locus_tag": "IAW_RS11310", "annotations": "N-acetyltransferase", "location": "2203481-2203939"}, {"name": "WP_000416781.1", "strand": "-", "locus_tag": "IAW_RS11315", "annotations": "nucleoside_hydrolase", "location": "2204017-2204940"}, {"name": "WP_001013608.1", "strand": "-", "locus_tag": "IAW_RS11320", "annotations": "chitosanase", "location": "2205103-2206464"}, {"name": "WP_001013608.1", "strand": "+", "locus_tag": "BCG9842_RS12850", "annotations": "chitosanase", "location": "2577099-2578460"}, {"name": "WP_000416781.1", "strand": "+", "locus_tag": "BCG9842_RS12855", "annotations": "nucleoside_hydrolase", "location": "2578623-2579546"}, {"name": "WP_001102680.1", "strand": "+", "locus_tag": "BCG9842_RS12860", "annotations": "N-acetyltransferase", "location": "2579624-2580082"}, {"name": "WP_001160789.1", "strand": "+", "locus_tag": "BCG9842_RS12865", "annotations": "cytochrome_c_biogenesis_protein", "location": "2580113-2580460"}, {"name": "WP_000836826.1", "strand": "+", "locus_tag": "BCG9842_RS12870", "annotations": "NUDIX_domain-containing_protein", "location": "2580477-2580923"}, {"name": "WP_079997164.1", "strand": "+", "locus_tag": "BCG9842_RS12875", "annotations": "heterocycloanthracin/sonorensin_family_bacteriocin", "location": "2581108-2581383"}, {"name": "WP_000288926.1", "strand": "+", "locus_tag": "BCG9842_RS12880", "annotations": "penicillin-binding_protein", "location": "2581485-2582501"}, {"name": "WP_000653681.1", "strand": "+", "locus_tag": "BCG9842_RS12885", "annotations": "hypothetical_protein", "location": "2582533-2582676"}, {"name": "WP_000814379.1", "strand": "+", "locus_tag": "BCG9842_RS12890", "annotations": "MFS_transporter", "location": "2582957-2584165"}, {"name": "WP_000706901.1", "strand": "+", "locus_tag": "BCG9842_RS12895", "annotations": "N-acetyltransferase", "location": "2584296-2584721"}, {"name": "WP_000757612.1", "strand": "+", "locus_tag": "BCG9842_RS12900", "annotations": "NUDIX_hydrolase", "location": "2585003-2585446"}, {"name": "WP_001013608.1", "strand": "+", "locus_tag": "Bt4C1_RS13305", "annotations": "chitosanase", "location": "2617061-2618422"}, {"name": "WP_000416781.1", "strand": "+", "locus_tag": "Bt4C1_RS13310", "annotations": "nucleoside_hydrolase", "location": "2618585-2619508"}, {"name": "WP_001102680.1", "strand": "+", "locus_tag": "Bt4C1_RS13315", "annotations": "N-acetyltransferase", "location": "2619586-2620044"}, {"name": "WP_001160789.1", "strand": "+", "locus_tag": "Bt4C1_RS13320", "annotations": "cytochrome_c_biogenesis_protein", "location": "2620075-2620422"}, {"name": "WP_063675414.1", "strand": "+", "locus_tag": "Bt4C1_RS13325", "annotations": "NUDIX_domain-containing_protein", "location": "2620439-2620885"}, {"name": "WP_081252873.1", "strand": "+", "locus_tag": "Bt4C1_RS13330", "annotations": "heterocycloanthracin/sonorensin_family_bacteriocin", "location": "2621070-2621336"}, {"name": "WP_000288927.1", "strand": "+", "locus_tag": "Bt4C1_RS13335", "annotations": "penicillin-binding_protein", "location": "2621438-2622454"}, {"name": "WP_000653680.1", "strand": "+", "locus_tag": "Bt4C1_RS13340", "annotations": "hypothetical_protein", "location": "2622486-2622629"}, {"name": "WP_000814379.1", "strand": "+", "locus_tag": "Bt4C1_RS13345", "annotations": "MFS_transporter", "location": "2622910-2624118"}, {"name": "WP_063675416.1", "strand": "+", "locus_tag": "Bt4C1_RS13350", "annotations": "N-acetyltransferase", "location": "2624249-2624674"}, {"name": "WP_000757612.1", "strand": "+", "locus_tag": "Bt4C1_RS13355", "annotations": "NUDIX_hydrolase", "location": "2624956-2625399"}, {"name": "WP_016122599.1", "strand": "+", "locus_tag": "ADJ26_RS20060", "annotations": "endoglucanase", "location": "37517-38878"}, {"name": "WP_049108011.1", "strand": "+", "locus_tag": "ADJ26_RS20065", "annotations": "nucleoside_hydrolase", "location": "39041-39964"}, {"name": "WP_016122601.1", "strand": "+", "locus_tag": "ADJ26_RS20070", "annotations": "N-acetyltransferase", "location": "40041-40499"}, {"name": "WP_001160791.1", "strand": "+", "locus_tag": "ADJ26_RS20075", "annotations": "cytochrome_c_biogenesis_protein", "location": "40530-40877"}, {"name": "WP_049108012.1", "strand": "+", "locus_tag": "ADJ26_RS20080", "annotations": "NUDIX_domain-containing_protein", "location": "40894-41352"}, {"name": "WP_074568311.1", "strand": "+", "locus_tag": "ADJ26_RS20085", "annotations": "heterocycloanthracin/sonorensin_family_bacteriocin", "location": "41537-41797"}, {"name": "WP_049108013.1", "strand": "+", "locus_tag": "ADJ26_RS20090", "annotations": "penicillin-binding_protein", "location": "41899-42915"}, {"name": "WP_016122603.1", "strand": "+", "locus_tag": "ADJ26_RS20095", "annotations": "hypothetical_protein", "location": "42947-43090"}, {"name": "WP_006929696.1", "strand": "+", "locus_tag": "ADJ26_RS20100", "annotations": "MFS_transporter", "location": "43370-44578"}, {"name": "WP_049108014.1", "strand": "+", "locus_tag": "ADJ26_RS20105", "annotations": "N-acetyltransferase", "location": "44709-45077"}, {"name": "WP_000757606.1", "strand": "+", "locus_tag": "ADJ26_RS20110", "annotations": "NUDIX_hydrolase", "location": "45356-45799"}, {"name": "WP_000551615.1", "strand": "+", "locus_tag": "CY96_RS12010", "annotations": "EamA_family_transporter", "location": "2392757-2393671"}, {"name": "WP_001013596.1", "strand": "+", "locus_tag": "CY96_RS12015", "annotations": "chitosanase", "location": "2393810-2395171"}, {"name": "WP_000416775.1", "strand": "+", "locus_tag": "CY96_RS12020", "annotations": "nucleoside_hydrolase", "location": "2395334-2396257"}, {"name": "WP_001025612.1", "strand": "+", "locus_tag": "CY96_RS12025", "annotations": "N-acetyltransferase", "location": "2396334-2396792"}, {"name": "CY96_RS12030", "strand": "+", "locus_tag": "CY96_RS12030", "annotations": "cytochrome_C_biogenesis_protein", "location": "2396822-2397081"}, {"name": "WP_000836837.1", "strand": "+", "locus_tag": "CY96_RS12035", "annotations": "NUDIX_domain-containing_protein", "location": "2397098-2397544"}, {"name": "WP_001999916.1", "strand": "+", "locus_tag": "CY96_RS12040", "annotations": "heterocycloanthracin/sonorensin_family_bacteriocin", "location": "2397729-2397992"}, {"name": "WP_044584515.1", "strand": "+", "locus_tag": "CY96_RS12045", "annotations": "penicillin-binding_protein", "location": "2398093-2399109"}, {"name": "WP_000653680.1", "strand": "+", "locus_tag": "CY96_RS12050", "annotations": "hypothetical_protein", "location": "2399141-2399284"}, {"name": "WP_044584516.1", "strand": "+", "locus_tag": "CY96_RS12055", "annotations": "MFS_transporter", "location": "2399564-2400772"}, {"name": "WP_000706906.1", "strand": "+", "locus_tag": "CY96_RS12060", "annotations": "N-acetyltransferase", "location": "2400903-2401328"}, {"name": "WP_030025756.1", "strand": "+", "locus_tag": "CY96_RS12065", "annotations": "NUDIX_hydrolase", "location": "2401608-2402051"}, {"name": "WP_017763222.1", "strand": "+", "locus_tag": "D828_RS0115790", "annotations": "chitosanase", "location": "2810999-2812360"}, {"name": "WP_000416781.1", "strand": "+", "locus_tag": "D828_RS0115795", "annotations": "nucleoside_hydrolase", "location": "2812523-2813446"}, {"name": "WP_017763223.1", "strand": "+", "locus_tag": "D828_RS0115800", "annotations": "N-acetyltransferase", "location": "2813524-2813982"}, {"name": "WP_001160788.1", "strand": "+", "locus_tag": "D828_RS0115805", "annotations": "cytochrome_c_biogenesis_protein", "location": "2814013-2814360"}, {"name": "WP_000836826.1", "strand": "+", "locus_tag": "D828_RS0115810", "annotations": "NUDIX_domain-containing_protein", "location": "2814377-2814823"}, {"name": "WP_003258260.1", "strand": "+", "locus_tag": "D828_RS0115815", "annotations": "heterocycloanthracin/sonorensin_family_bacteriocin", "location": "2815008-2815283"}, {"name": "WP_000288927.1", "strand": "+", "locus_tag": "D828_RS0115820", "annotations": "penicillin-binding_protein", "location": "2815386-2816402"}, {"name": "WP_000653680.1", "strand": "+", "locus_tag": "D828_RS0115825", "annotations": "hypothetical_protein", "location": "2816434-2816577"}, {"name": "WP_000814379.1", "strand": "+", "locus_tag": "D828_RS0115830", "annotations": "MFS_transporter", "location": "2816858-2818066"}, {"name": "WP_017763224.1", "strand": "+", "locus_tag": "D828_RS0115835", "annotations": "N-acetyltransferase", "location": "2818123-2818506"}, {"name": "WP_017763225.1", "strand": "+", "locus_tag": "D828_RS0115840", "annotations": "NUDIX_hydrolase", "location": "2818788-2819231"}, {"name": "WP_074790178.1", "strand": "+", "locus_tag": "BMZ34_RS16905", "annotations": "chitosanase", "location": "159352-160713"}, {"name": "WP_074790179.1", "strand": "+", "locus_tag": "BMZ34_RS16910", "annotations": "nucleoside_hydrolase", "location": "160876-161799"}, {"name": "WP_074790181.1", "strand": "+", "locus_tag": "BMZ34_RS16915", "annotations": "N-acetyltransferase", "location": "161877-162335"}, {"name": "WP_001160789.1", "strand": "+", "locus_tag": "BMZ34_RS16920", "annotations": "cytochrome_c_biogenesis_protein", "location": "162366-162713"}, {"name": "WP_000836826.1", "strand": "+", "locus_tag": "BMZ34_RS16925", "annotations": "NUDIX_domain-containing_protein", "location": "162730-163176"}, {"name": "WP_016098592.1", "strand": "+", "locus_tag": "BMZ34_RS16930", "annotations": "heterocycloanthracin/sonorensin_family_bacteriocin", "location": "163376-163645"}, {"name": "WP_016077591.1", "strand": "+", "locus_tag": "BMZ34_RS16935", "annotations": "penicillin-binding_protein", "location": "163747-164763"}, {"name": "WP_016077590.1", "strand": "+", "locus_tag": "BMZ34_RS30380", "annotations": "hypothetical_protein", "location": "164795-164938"}, {"name": "WP_000814378.1", "strand": "+", "locus_tag": "BMZ34_RS16940", "annotations": "MFS_transporter", "location": "165219-166427"}, {"name": "WP_000706908.1", "strand": "+", "locus_tag": "BMZ34_RS16945", "annotations": "N-acetyltransferase", "location": "166558-166935"}, {"name": "WP_074790183.1", "strand": "+", "locus_tag": "BMZ34_RS16950", "annotations": "NUDIX_hydrolase", "location": "167217-167660"}, {"name": "WP_000170005.1", "strand": "-", "locus_tag": "B4084_RS09305", "annotations": "glucose_dehydrogenase", "location": "55394-56824"}, {"name": "WP_000587704.1", "strand": "+", "locus_tag": "B4084_RS09310", "annotations": "hypothetical_protein", "location": "56961-57218"}, {"name": "WP_000026325.1", "strand": "+", "locus_tag": "B4084_RS09315", "annotations": "hypothetical_protein", "location": "57310-57489"}, {"name": "WP_000026530.1", "strand": "-", "locus_tag": "B4084_RS09320", "annotations": "serine/threonine_protein_kinase", "location": "57679-58338"}, {"name": "WP_001202591.1", "strand": "-", "locus_tag": "B4084_RS09325", "annotations": "NUDIX_pyrophosphatase", "location": "58530-58970"}, {"name": "WP_061663312.1", "strand": "-", "locus_tag": "B4084_RS09330", "annotations": "FAD-binding_oxidoreductase", "location": "59187-60302"}, {"name": "WP_000110844.1", "strand": "-", "locus_tag": "B4084_RS09335", "annotations": "hypothetical_protein", "location": "60429-61082"}, {"name": "WP_001147158.1", "strand": "+", "locus_tag": "B4084_RS09340", "annotations": "hypothetical_protein", "location": "61226-61408"}, {"name": "WP_016118031.1", "strand": "-", "locus_tag": "B4084_RS09345", "annotations": "arylamine_N-acetyltransferase", "location": "61429-62196"}, {"name": "WP_080451570.1", "strand": "-", "locus_tag": "B4084_RS09350", "annotations": "mep_operon_protein_MepB", "location": "62387-62911"}, {"name": "WP_016118033.1", "strand": "-", "locus_tag": "B4084_RS09355", "annotations": "DUF4180_domain-containing_protein", "location": "62999-63367"}, {"name": "WP_080467910.1", "strand": "-", "locus_tag": "B4084_RS09360", "annotations": "2-haloalkanoic_acid_dehalogenase", "location": "63573-64268"}, {"name": "WP_000800727.1", "strand": "+", "locus_tag": "B4084_RS09365", "annotations": "DNA-binding_response_regulator", "location": "64706-65371"}, {"name": "WP_080119263.1", "strand": "+", "locus_tag": "B4084_RS09370", "annotations": "sensor_histidine_kinase", "location": "65385-66836"}, {"name": "WP_001167106.1", "strand": "+", "locus_tag": "B4084_RS09375", "annotations": "DinB_family_protein", "location": "67165-67701"}, {"name": "WP_000273229.1", "strand": "+", "locus_tag": "B4084_RS09380", "annotations": "hypothetical_protein", "location": "67903-68085"}, {"name": "WP_000447862.1", "strand": "-", "locus_tag": "B4084_RS09385", "annotations": "ABC_transporter_ATP-binding_protein", "location": "68381-69058"}, {"name": "WP_016118036.1", "strand": "-", "locus_tag": "B4084_RS09390", "annotations": "ABC_transporter_permease", "location": "69070-70500"}, {"name": "WP_061663157.1", "strand": "+", "locus_tag": "B4084_RS09395", "annotations": "abhydrolase_domain-containing_18", "location": "71056-72057"}, {"name": "WP_016118038.1", "strand": "+", "locus_tag": "B4084_RS09400", "annotations": "alpha/beta_hydrolase", "location": "72689-73645"}, {"name": "WP_000164822.1", "strand": "-", "locus_tag": "B4084_RS09405", "annotations": "2,4-diaminobutyrate_decarboxylase", "location": "73757-75211"}, {"name": "WP_080451541.1", "strand": "-", "locus_tag": "B4084_RS09410", "annotations": "non-ribosomal_peptide_synthetase", "location": "75267-82310"}, {"name": "WP_080451542.1", "strand": "-", "locus_tag": "B4084_RS09415", "annotations": "dehydrogenase", "location": "82316-83305"}, {"name": "WP_063263993.1", "strand": "-", "locus_tag": "B4084_RS09420", "annotations": "type_I_pullulanase", "location": "84165-86723"}, {"name": "WP_000791444.1", "strand": "-", "locus_tag": "B4084_RS09425", "annotations": "M4_family_peptidase", "location": "87207-88910"}, {"name": "WP_061663227.1", "strand": "-", "locus_tag": "B4084_RS09430", "annotations": "bifunctional_metallophosphatase/5'-nucleotidase", "location": "89251-91203"}, {"name": "WP_061663228.1", "strand": "-", "locus_tag": "B4084_RS09435", "annotations": "DinB_family_protein", "location": "91606-92121"}, {"name": "WP_061663229.1", "strand": "-", "locus_tag": "B4084_RS09440", "annotations": "AraC_family_transcriptional_regulator", "location": "92250-92726"}, {"name": "WP_000490131.1", "strand": "+", "locus_tag": "B4084_RS09445", "annotations": "preprotein_translocase_subunit_SecY", "location": "93281-94585"}, {"name": "WP_061663197.1", "strand": "-", "locus_tag": "B4084_RS09450", "annotations": "EamA_family_transporter", "location": "94671-95588"}, {"name": "WP_061663196.1", "strand": "+", "locus_tag": "B4084_RS09455", "annotations": "PLP-dependent_aminotransferase_family_protein", "location": "95735-97168"}, {"name": "WP_044797657.1", "strand": "+", "locus_tag": "B4084_RS09460", "annotations": "putative_esterase", "location": "97654-98508"}, {"name": "WP_001257760.1", "strand": "-", "locus_tag": "B4084_RS09465", "annotations": "hypothetical_protein", "location": "98624-98959"}, {"name": "WP_000025622.1", "strand": "-", "locus_tag": "B4084_RS09470", "annotations": "peptide_ABC_transporter_substrate-binding_protein", "location": "98971-100140"}, {"name": "WP_001093144.1", "strand": "+", "locus_tag": "B4084_RS09475", "annotations": "hypothetical_protein", "location": "100349-100753"}, {"name": "WP_016118045.1", "strand": "-", "locus_tag": "B4084_RS09480", "annotations": "DUF1697_domain-containing_protein", "location": "100798-101334"}, {"name": "WP_061663195.1", "strand": "-", "locus_tag": "B4084_RS09485", "annotations": "hypothetical_protein", "location": "101364-101630"}, {"name": "WP_061663194.1", "strand": "-", "locus_tag": "B4084_RS09490", "annotations": "N-acetyltransferase", "location": "101735-102232"}, {"name": "WP_000170001.1", "strand": "-", "locus_tag": "BCERE0023_RS12855", "annotations": "glucose_dehydrogenase", "location": "2522150-2523580"}, {"name": "WP_000587709.1", "strand": "+", "locus_tag": "BCERE0023_RS12860", "annotations": "hypothetical_protein", "location": "2523717-2523974"}, {"name": "WP_000026325.1", "strand": "+", "locus_tag": "BCERE0023_RS12865", "annotations": "hypothetical_protein", "location": "2524066-2524245"}, {"name": "WP_000026534.1", "strand": "-", "locus_tag": "BCERE0023_RS12870", "annotations": "hypothetical_protein", "location": "2524435-2525094"}, {"name": "BCERE0023_RS12875", "strand": "-", "locus_tag": "BCERE0023_RS12875", "annotations": "NUDIX_pyrophosphatase", "location": "2525453-2525880"}, {"name": "WP_000844389.1", "strand": "-", "locus_tag": "BCERE0023_RS12880", "annotations": "FAD-binding_oxidoreductase", "location": "2526097-2527212"}, {"name": "WP_000110844.1", "strand": "-", "locus_tag": "BCERE0023_RS12885", "annotations": "hypothetical_protein", "location": "2527339-2527992"}, {"name": "WP_001147161.1", "strand": "+", "locus_tag": "BCERE0023_RS12890", "annotations": "hypothetical_protein", "location": "2528136-2528318"}, {"name": "WP_000202806.1", "strand": "-", "locus_tag": "BCERE0023_RS12895", "annotations": "arylamine_N-acetyltransferase", "location": "2528339-2529106"}, {"name": "WP_080000390.1", "strand": "-", "locus_tag": "BCERE0023_RS12900", "annotations": "mep_operon_protein_MepB", "location": "2529297-2529821"}, {"name": "WP_000403464.1", "strand": "-", "locus_tag": "BCERE0023_RS12905", "annotations": "DUF4180_domain-containing_protein", "location": "2529909-2530277"}, {"name": "WP_080000391.1", "strand": "-", "locus_tag": "BCERE0023_RS12910", "annotations": "2-haloalkanoic_acid_dehalogenase", "location": "2530482-2531177"}, {"name": "WP_000800726.1", "strand": "+", "locus_tag": "BCERE0023_RS12915", "annotations": "DNA-binding_response_regulator", "location": "2531615-2532280"}, {"name": "WP_002196569.1", "strand": "+", "locus_tag": "BCERE0023_RS12920", "annotations": "sensor_histidine_kinase", "location": "2532294-2533745"}, {"name": "WP_050428205.1", "strand": "+", "locus_tag": "BCERE0023_RS12925", "annotations": "DinB_family_protein", "location": "2533888-2534131"}, {"name": "WP_000273232.1", "strand": "+", "locus_tag": "BCERE0023_RS12930", "annotations": "hypothetical_protein", "location": "2534333-2534515"}, {"name": "WP_000447855.1", "strand": "-", "locus_tag": "BCERE0023_RS12935", "annotations": "ABC_transporter_ATP-binding_protein", "location": "2534808-2535485"}, {"name": "WP_001010214.1", "strand": "-", "locus_tag": "BCERE0023_RS12940", "annotations": "ABC_transporter_permease", "location": "2535497-2536927"}, {"name": "WP_000577728.1", "strand": "+", "locus_tag": "BCERE0023_RS12945", "annotations": "abhydrolase_domain-containing_18", "location": "2537499-2538500"}, {"name": "WP_000857942.1", "strand": "+", "locus_tag": "BCERE0023_RS12950", "annotations": "alpha/beta_hydrolase", "location": "2539160-2540116"}, {"name": "WP_000162820.1", "strand": "-", "locus_tag": "BCERE0023_RS12955", "annotations": "aminotransferase_class_V-fold_PLP-dependent_enzyme", "location": "2540228-2541682"}, {"name": "WP_080002012.1", "strand": "-", "locus_tag": "BCERE0023_RS12960", "annotations": "D-alanine--poly(phosphoribitol)_ligase_subunit_DltA", "location": "2541738-2548781"}, {"name": "WP_002196572.1", "strand": "-", "locus_tag": "BCERE0023_RS12965", "annotations": "dehydrogenase", "location": "2548787-2549776"}, {"name": "WP_001167521.1", "strand": "-", "locus_tag": "BCERE0023_RS12970", "annotations": "type_I_pullulanase", "location": "2550636-2553194"}, {"name": "WP_000791454.1", "strand": "-", "locus_tag": "BCERE0023_RS12975", "annotations": "M4_family_peptidase", "location": "2553680-2555383"}, {"name": "WP_001171075.1", "strand": "-", "locus_tag": "BCERE0023_RS12980", "annotations": "2',3'-cyclic-nucleotide_2'-phosphodiesterase", "location": "2555724-2557676"}, {"name": "WP_000379370.1", "strand": "-", "locus_tag": "BCERE0023_RS12985", "annotations": "DinB_family_protein", "location": "2558213-2558728"}, {"name": "WP_000862354.1", "strand": "-", "locus_tag": "BCERE0023_RS12990", "annotations": "AraC_family_transcriptional_regulator", "location": "2558857-2559333"}, {"name": "WP_000490134.1", "strand": "+", "locus_tag": "BCERE0023_RS12995", "annotations": "preprotein_translocase_subunit_SecY", "location": "2559888-2561192"}, {"name": "WP_000234333.1", "strand": "-", "locus_tag": "BCERE0023_RS13000", "annotations": "EamA_family_transporter", "location": "2561278-2562195"}, {"name": "WP_000706793.1", "strand": "+", "locus_tag": "BCERE0023_RS13005", "annotations": "PLP-dependent_aminotransferase_family_protein", "location": "2562344-2563777"}, {"name": "WP_001290776.1", "strand": "+", "locus_tag": "BCERE0023_RS13015", "annotations": "putative_esterase", "location": "2564263-2565117"}, {"name": "BCERE0023_RS13020", "strand": "-", "locus_tag": "BCERE0023_RS13020", "annotations": "hypothetical_protein", "location": "2565232-2565566"}, {"name": "WP_000025622.1", "strand": "-", "locus_tag": "BCERE0023_RS13025", "annotations": "peptide_ABC_transporter_substrate-binding_protein", "location": "2565578-2566747"}, {"name": "WP_001093143.1", "strand": "+", "locus_tag": "BCERE0023_RS13030", "annotations": "hypothetical_protein", "location": "2566956-2567360"}, {"name": "WP_000177394.1", "strand": "-", "locus_tag": "BCERE0023_RS13035", "annotations": "DUF1697_domain-containing_protein", "location": "2567405-2567941"}, {"name": "WP_009327034.1", "strand": "-", "locus_tag": "BCERE0023_RS13040", "annotations": "membrane_protein", "location": "2567971-2568237"}, {"name": "WP_000587698.1", "strand": "+", "locus_tag": "IKA_RS12360", "annotations": "hypothetical_protein", "location": "2456043-2456300"}, {"name": "WP_000026313.1", "strand": "+", "locus_tag": "IKA_RS12365", "annotations": "hypothetical_protein", "location": "2456392-2456571"}, {"name": "WP_000026537.1", "strand": "-", "locus_tag": "IKA_RS12370", "annotations": "serine/threonine_protein_kinase", "location": "2456761-2457420"}, {"name": "WP_001202586.1", "strand": "-", "locus_tag": "IKA_RS12375", "annotations": "NUDIX_pyrophosphatase", "location": "2457779-2458219"}, {"name": "WP_000844380.1", "strand": "-", "locus_tag": "IKA_RS12380", "annotations": "FAD-binding_oxidoreductase", "location": "2458436-2459551"}, {"name": "WP_000110844.1", "strand": "-", "locus_tag": "IKA_RS12385", "annotations": "hypothetical_protein", "location": "2459678-2460331"}, {"name": "WP_001147158.1", "strand": "+", "locus_tag": "IKA_RS12390", "annotations": "hypothetical_protein", "location": "2460475-2460657"}, {"name": "WP_000202757.1", "strand": "-", "locus_tag": "IKA_RS12395", "annotations": "arylamine_N-acetyltransferase", "location": "2460678-2461445"}, {"name": "WP_074555081.1", "strand": "-", "locus_tag": "IKA_RS12400", "annotations": "mep_operon_protein_MepB", "location": "2461623-2462147"}, {"name": "WP_000403464.1", "strand": "-", "locus_tag": "IKA_RS12405", "annotations": "DUF4180_domain-containing_protein", "location": "2462235-2462603"}, {"name": "WP_074555075.1", "strand": "-", "locus_tag": "IKA_RS12410", "annotations": "2-haloalkanoic_acid_dehalogenase", "location": "2462789-2463484"}, {"name": "WP_000800727.1", "strand": "+", "locus_tag": "IKA_RS12415", "annotations": "DNA-binding_response_regulator", "location": "2463929-2464594"}, {"name": "WP_033689853.1", "strand": "+", "locus_tag": "IKA_RS12420", "annotations": "sensor_histidine_kinase", "location": "2464608-2466059"}, {"name": "WP_001167132.1", "strand": "+", "locus_tag": "IKA_RS12425", "annotations": "DinB_family_protein", "location": "2466385-2466921"}, {"name": "WP_000273239.1", "strand": "+", "locus_tag": "IKA_RS12430", "annotations": "hypothetical_protein", "location": "2467123-2467305"}, {"name": "WP_000447856.1", "strand": "-", "locus_tag": "IKA_RS12435", "annotations": "ABC_transporter_ATP-binding_protein", "location": "2467599-2468276"}, {"name": "WP_001010220.1", "strand": "-", "locus_tag": "IKA_RS12440", "annotations": "ABC_transporter_permease", "location": "2468288-2469712"}, {"name": "WP_000577716.1", "strand": "+", "locus_tag": "IKA_RS12445", "annotations": "abhydrolase_domain-containing_18", "location": "2470297-2471313"}, {"name": "WP_000857937.1", "strand": "+", "locus_tag": "IKA_RS12450", "annotations": "alpha/beta_hydrolase", "location": "2471929-2472885"}, {"name": "WP_000162821.1", "strand": "-", "locus_tag": "IKA_RS12455", "annotations": "aminotransferase_class_V-fold_PLP-dependent_enzyme", "location": "2472997-2474451"}, {"name": "WP_080016827.1", "strand": "-", "locus_tag": "IKA_RS12460", "annotations": "D-alanine--poly(phosphoribitol)_ligase_subunit_DltA", "location": "2474506-2481549"}, {"name": "WP_002041249.1", "strand": "-", "locus_tag": "IKA_RS12465", "annotations": "dehydrogenase", "location": "2481555-2482544"}, {"name": "WP_001167513.1", "strand": "-", "locus_tag": "IKA_RS12470", "annotations": "type_I_pullulanase", "location": "2483404-2485962"}, {"name": "WP_000791447.1", "strand": "-", "locus_tag": "IKA_RS12475", "annotations": "M4_family_peptidase", "location": "2486446-2488149"}, {"name": "WP_001171090.1", "strand": "-", "locus_tag": "IKA_RS12480", "annotations": "2',3'-cyclic-nucleotide_2'-phosphodiesterase", "location": "2488490-2490442"}, {"name": "WP_000379366.1", "strand": "-", "locus_tag": "IKA_RS12485", "annotations": "DinB_family_protein", "location": "2490846-2491361"}, {"name": "WP_000869606.1", "strand": "-", "locus_tag": "IKA_RS12490", "annotations": "AraC_family_transcriptional_regulator", "location": "2491491-2491967"}, {"name": "WP_000490135.1", "strand": "+", "locus_tag": "IKA_RS12495", "annotations": "preprotein_translocase_subunit_SecY", "location": "2492472-2493776"}, {"name": "WP_000234337.1", "strand": "-", "locus_tag": "IKA_RS12500", "annotations": "EamA_family_transporter", "location": "2493862-2494779"}, {"name": "WP_000706780.1", "strand": "+", "locus_tag": "IKA_RS12505", "annotations": "PLP-dependent_aminotransferase_family_protein", "location": "2494928-2496361"}, {"name": "WP_001290785.1", "strand": "+", "locus_tag": "IKA_RS12515", "annotations": "putative_esterase", "location": "2496787-2497641"}, {"name": "WP_001257760.1", "strand": "-", "locus_tag": "IKA_RS12520", "annotations": "hypothetical_protein", "location": "2497753-2498088"}, {"name": "WP_000025622.1", "strand": "-", "locus_tag": "IKA_RS12525", "annotations": "peptide_ABC_transporter_substrate-binding_protein", "location": "2498100-2499269"}, {"name": "WP_001093140.1", "strand": "+", "locus_tag": "IKA_RS12530", "annotations": "hypothetical_protein", "location": "2499478-2499882"}, {"name": "WP_000177389.1", "strand": "-", "locus_tag": "IKA_RS12535", "annotations": "DUF1697_domain-containing_protein", "location": "2499927-2500463"}, {"name": "WP_000575901.1", "strand": "-", "locus_tag": "IKA_RS12540", "annotations": "hypothetical_protein", "location": "2500492-2500677"}, {"name": "WP_001020855.1", "strand": "-", "locus_tag": "IKA_RS12545", "annotations": "N-acetyltransferase", "location": "2500864-2501361"}, {"name": "WP_065705028.1", "strand": "+", "locus_tag": "BCM43_RS15375", "annotations": "hypothetical_protein", "location": "3003274-3003501"}, {"name": "WP_065703936.1", "strand": "+", "locus_tag": "BCM43_RS15380", "annotations": "DUF1697_domain-containing_protein", "location": "3003530-3004066"}, {"name": "WP_001093143.1", "strand": "-", "locus_tag": "BCM43_RS15385", "annotations": "hypothetical_protein", "location": "3004111-3004515"}, {"name": "WP_000025622.1", "strand": "+", "locus_tag": "BCM43_RS15390", "annotations": "peptide_ABC_transporter_substrate-binding_protein", "location": "3004724-3005893"}, {"name": "WP_001257760.1", "strand": "+", "locus_tag": "BCM43_RS15395", "annotations": "hypothetical_protein", "location": "3005905-3006240"}, {"name": "WP_001290772.1", "strand": "-", "locus_tag": "BCM43_RS15400", "annotations": "putative_esterase", "location": "3006355-3007209"}, {"name": "WP_000706791.1", "strand": "-", "locus_tag": "BCM43_RS15405", "annotations": "PLP-dependent_aminotransferase_family_protein", "location": "3007694-3009127"}, {"name": "WP_000234333.1", "strand": "+", "locus_tag": "BCM43_RS15410", "annotations": "EamA_family_transporter", "location": "3009276-3010193"}, {"name": "WP_000490135.1", "strand": "-", "locus_tag": "BCM43_RS15415", "annotations": "preprotein_translocase_subunit_SecY", "location": "3010279-3011583"}, {"name": "WP_000862354.1", "strand": "+", "locus_tag": "BCM43_RS15420", "annotations": "AraC_family_transcriptional_regulator", "location": "3012138-3012614"}, {"name": "WP_000379370.1", "strand": "+", "locus_tag": "BCM43_RS15425", "annotations": "DinB_family_protein", "location": "3012743-3013258"}, {"name": "BCM43_RS15430", "strand": "+", "locus_tag": "BCM43_RS15430", "annotations": "bifunctional_metallophosphatase/5'-nucleotidase", "location": "3013795-3015748"}, {"name": "WP_065703938.1", "strand": "+", "locus_tag": "BCM43_RS15435", "annotations": "M4_family_peptidase", "location": "3016089-3017792"}, {"name": "WP_065703940.1", "strand": "+", "locus_tag": "BCM43_RS15440", "annotations": "type_I_pullulanase", "location": "3018278-3020836"}, {"name": "WP_002196572.1", "strand": "+", "locus_tag": "BCM43_RS15445", "annotations": "dehydrogenase", "location": "3021696-3022685"}, {"name": "WP_081306068.1", "strand": "+", "locus_tag": "BCM43_RS15450", "annotations": "D-alanine--poly(phosphoribitol)_ligase_subunit_DltA", "location": "3022691-3029734"}, {"name": "WP_065703944.1", "strand": "+", "locus_tag": "BCM43_RS15455", "annotations": "aminotransferase_class_V-fold_PLP-dependent_enzyme", "location": "3029790-3031244"}, {"name": "WP_000857943.1", "strand": "-", "locus_tag": "BCM43_RS15460", "annotations": "alpha/beta_hydrolase", "location": "3031356-3032312"}, {"name": "WP_065703946.1", "strand": "-", "locus_tag": "BCM43_RS15465", "annotations": "alpha/beta_hydrolase", "location": "3032968-3033969"}, {"name": "WP_001010215.1", "strand": "+", "locus_tag": "BCM43_RS15470", "annotations": "ABC_transporter_permease", "location": "3034505-3035935"}, {"name": "WP_000447855.1", "strand": "+", "locus_tag": "BCM43_RS15475", "annotations": "ABC_transporter_ATP-binding_protein", "location": "3035947-3036624"}, {"name": "WP_000273232.1", "strand": "-", "locus_tag": "BCM43_RS15480", "annotations": "hypothetical_protein", "location": "3036917-3037099"}, {"name": "WP_000497514.1", "strand": "-", "locus_tag": "BCM43_RS15485", "annotations": "DinB_family_protein", "location": "3037301-3037606"}, {"name": "WP_033690233.1", "strand": "-", "locus_tag": "BCM43_RS15490", "annotations": "sensor_histidine_kinase", "location": "3037618-3039069"}, {"name": "WP_000800726.1", "strand": "-", "locus_tag": "BCM43_RS15495", "annotations": "DNA-binding_response_regulator", "location": "3039083-3039748"}, {"name": "WP_080000391.1", "strand": "+", "locus_tag": "BCM43_RS15500", "annotations": "2-haloalkanoic_acid_dehalogenase", "location": "3040187-3040882"}, {"name": "WP_000403462.1", "strand": "+", "locus_tag": "BCM43_RS15505", "annotations": "DUF4180_domain-containing_protein", "location": "3041087-3041455"}, {"name": "WP_001058767.1", "strand": "+", "locus_tag": "BCM43_RS15510", "annotations": "mep_operon_protein_MepB", "location": "3041563-3042066"}, {"name": "WP_065703948.1", "strand": "+", "locus_tag": "BCM43_RS15515", "annotations": "arylamine_N-acetyltransferase", "location": "3042257-3043024"}, {"name": "WP_001147161.1", "strand": "-", "locus_tag": "BCM43_RS15520", "annotations": "hypothetical_protein", "location": "3043045-3043227"}, {"name": "WP_000110844.1", "strand": "+", "locus_tag": "BCM43_RS15525", "annotations": "hypothetical_protein", "location": "3043371-3044024"}, {"name": "WP_065703951.1", "strand": "+", "locus_tag": "BCM43_RS15530", "annotations": "FAD-binding_oxidoreductase", "location": "3044151-3045266"}, {"name": "WP_001202618.1", "strand": "+", "locus_tag": "BCM43_RS15535", "annotations": "NUDIX_pyrophosphatase", "location": "3045484-3045924"}, {"name": "WP_000026533.1", "strand": "+", "locus_tag": "BCM43_RS15540", "annotations": "hypothetical_protein", "location": "3046283-3046942"}, {"name": "WP_000026326.1", "strand": "-", "locus_tag": "BCM43_RS15545", "annotations": "hypothetical_protein", "location": "3047132-3047311"}, {"name": "WP_000587708.1", "strand": "-", "locus_tag": "BCM43_RS15550", "annotations": "hypothetical_protein", "location": "3047403-3047660"}, {"name": "WP_000169999.1", "strand": "+", "locus_tag": "BCM43_RS15555", "annotations": "glucose_dehydrogenase", "location": "3047797-3049227"}, {"name": "WP_000169999.1", "strand": "-", "locus_tag": "IE9_RS12375", "annotations": "glucose_dehydrogenase", "location": "2422705-2424135"}, {"name": "WP_000587708.1", "strand": "+", "locus_tag": "IE9_RS12380", "annotations": "hypothetical_protein", "location": "2424272-2424529"}, {"name": "WP_000026326.1", "strand": "+", "locus_tag": "IE9_RS12385", "annotations": "hypothetical_protein", "location": "2424621-2424800"}, {"name": "WP_000026533.1", "strand": "-", "locus_tag": "IE9_RS12390", "annotations": "hypothetical_protein", "location": "2424990-2425649"}, {"name": "WP_000511706.1", "strand": "-", "locus_tag": "IE9_RS12395", "annotations": "hypothetical_protein", "location": "2425814-2426041"}, {"name": "WP_001202618.1", "strand": "-", "locus_tag": "IE9_RS12400", "annotations": "NUDIX_pyrophosphatase", "location": "2426008-2426448"}, {"name": "WP_000844389.1", "strand": "-", "locus_tag": "IE9_RS12405", "annotations": "FAD-binding_oxidoreductase", "location": "2426666-2427781"}, {"name": "WP_000110844.1", "strand": "-", "locus_tag": "IE9_RS12410", "annotations": "hypothetical_protein", "location": "2427908-2428561"}, {"name": "WP_001147161.1", "strand": "+", "locus_tag": "IE9_RS12415", "annotations": "hypothetical_protein", "location": "2428705-2428887"}, {"name": "WP_000202805.1", "strand": "-", "locus_tag": "IE9_RS12420", "annotations": "arylamine_N-acetyltransferase", "location": "2428908-2429675"}, {"name": "WP_080000390.1", "strand": "-", "locus_tag": "IE9_RS12425", "annotations": "mep_operon_protein_MepB", "location": "2429866-2430390"}, {"name": "WP_000403462.1", "strand": "-", "locus_tag": "IE9_RS12430", "annotations": "DUF4180_domain-containing_protein", "location": "2430478-2430846"}, {"name": "WP_080000391.1", "strand": "-", "locus_tag": "IE9_RS12435", "annotations": "2-haloalkanoic_acid_dehalogenase", "location": "2431051-2431746"}, {"name": "WP_000800726.1", "strand": "+", "locus_tag": "IE9_RS12440", "annotations": "DNA-binding_response_regulator", "location": "2432185-2432850"}, {"name": "WP_033690233.1", "strand": "+", "locus_tag": "IE9_RS12445", "annotations": "sensor_histidine_kinase", "location": "2432864-2434315"}, {"name": "WP_000497514.1", "strand": "+", "locus_tag": "IE9_RS12450", "annotations": "DinB_family_protein", "location": "2434327-2434632"}, {"name": "WP_000273232.1", "strand": "+", "locus_tag": "IE9_RS12455", "annotations": "hypothetical_protein", "location": "2434834-2435016"}, {"name": "WP_000447855.1", "strand": "-", "locus_tag": "IE9_RS12460", "annotations": "ABC_transporter_ATP-binding_protein", "location": "2435309-2435986"}, {"name": "WP_001010215.1", "strand": "-", "locus_tag": "IE9_RS12465", "annotations": "ABC_transporter_permease", "location": "2435998-2437428"}, {"name": "WP_000577702.1", "strand": "+", "locus_tag": "IE9_RS12470", "annotations": "abhydrolase_domain-containing_18", "location": "2438000-2439001"}, {"name": "WP_000857943.1", "strand": "+", "locus_tag": "IE9_RS12475", "annotations": "alpha/beta_hydrolase", "location": "2439678-2440634"}, {"name": "WP_000162820.1", "strand": "-", "locus_tag": "IE9_RS12480", "annotations": "aminotransferase_class_V-fold_PLP-dependent_enzyme", "location": "2440746-2442200"}, {"name": "WP_080024528.1", "strand": "-", "locus_tag": "IE9_RS12485", "annotations": "D-alanine--poly(phosphoribitol)_ligase_subunit_DltA", "location": "2442256-2449299"}, {"name": "WP_080024529.1", "strand": "-", "locus_tag": "IE9_RS12490", "annotations": "dehydrogenase", "location": "2449305-2450294"}, {"name": "WP_001167502.1", "strand": "-", "locus_tag": "IE9_RS12495", "annotations": "type_I_pullulanase", "location": "2451154-2453712"}, {"name": "WP_000791453.1", "strand": "-", "locus_tag": "IE9_RS12500", "annotations": "M4_family_peptidase", "location": "2454197-2455900"}, {"name": "WP_001171076.1", "strand": "-", "locus_tag": "IE9_RS12505", "annotations": "2',3'-cyclic-nucleotide_2'-phosphodiesterase", "location": "2456241-2458193"}, {"name": "WP_000379370.1", "strand": "-", "locus_tag": "IE9_RS12510", "annotations": "DinB_family_protein", "location": "2458730-2459245"}, {"name": "WP_000862353.1", "strand": "-", "locus_tag": "IE9_RS12515", "annotations": "AraC_family_transcriptional_regulator", "location": "2459374-2459850"}, {"name": "WP_000490135.1", "strand": "+", "locus_tag": "IE9_RS12520", "annotations": "preprotein_translocase_subunit_SecY", "location": "2460405-2461709"}, {"name": "WP_000234333.1", "strand": "-", "locus_tag": "IE9_RS12525", "annotations": "EamA_family_transporter", "location": "2461795-2462712"}, {"name": "WP_000706791.1", "strand": "+", "locus_tag": "IE9_RS12530", "annotations": "PLP-dependent_aminotransferase_family_protein", "location": "2462861-2464294"}, {"name": "WP_001290772.1", "strand": "+", "locus_tag": "IE9_RS12540", "annotations": "putative_esterase", "location": "2464779-2465633"}, {"name": "WP_001257760.1", "strand": "-", "locus_tag": "IE9_RS12545", "annotations": "hypothetical_protein", "location": "2465748-2466083"}, {"name": "WP_000025622.1", "strand": "-", "locus_tag": "IE9_RS12550", "annotations": "peptide_ABC_transporter_substrate-binding_protein", "location": "2466095-2467264"}, {"name": "WP_001093143.1", "strand": "+", "locus_tag": "IE9_RS12555", "annotations": "hypothetical_protein", "location": "2467473-2467877"}, {"name": "WP_000177395.1", "strand": "-", "locus_tag": "IE9_RS12560", "annotations": "DUF1697_domain-containing_protein", "location": "2467922-2468458"}, {"name": "WP_002061530.1", "strand": "-", "locus_tag": "IE9_RS12565", "annotations": "membrane_protein", "location": "2468488-2468754"}, {"name": "WP_070757830.1", "strand": "-", "locus_tag": "BHV55_RS22215", "annotations": "glucose_dehydrogenase", "location": "90601-92031"}, {"name": "WP_000587708.1", "strand": "+", "locus_tag": "BHV55_RS22220", "annotations": "hypothetical_protein", "location": "92168-92425"}, {"name": "WP_000026326.1", "strand": "+", "locus_tag": "BHV55_RS22225", "annotations": "hypothetical_protein", "location": "92517-92696"}, {"name": "WP_000026533.1", "strand": "-", "locus_tag": "BHV55_RS22230", "annotations": "hypothetical_protein", "location": "92886-93545"}, {"name": "WP_000511706.1", "strand": "-", "locus_tag": "BHV55_RS28575", "annotations": "hypothetical_protein", "location": "93710-93937"}, {"name": "WP_001202618.1", "strand": "-", "locus_tag": "BHV55_RS22235", "annotations": "NUDIX_pyrophosphatase", "location": "93904-94344"}, {"name": "WP_000844389.1", "strand": "-", "locus_tag": "BHV55_RS22240", "annotations": "FAD-binding_oxidoreductase", "location": "94562-95677"}, {"name": "WP_070757832.1", "strand": "-", "locus_tag": "BHV55_RS22245", "annotations": "hypothetical_protein", "location": "95804-96457"}, {"name": "WP_001147161.1", "strand": "+", "locus_tag": "BHV55_RS22250", "annotations": "hypothetical_protein", "location": "96601-96783"}, {"name": "WP_070757834.1", "strand": "-", "locus_tag": "BHV55_RS22255", "annotations": "arylamine_N-acetyltransferase", "location": "96804-97571"}, {"name": "WP_080000390.1", "strand": "-", "locus_tag": "BHV55_RS22260", "annotations": "mep_operon_protein_MepB", "location": "97762-98286"}, {"name": "WP_000403462.1", "strand": "-", "locus_tag": "BHV55_RS22265", "annotations": "DUF4180_domain-containing_protein", "location": "98374-98742"}, {"name": "WP_083320217.1", "strand": "-", "locus_tag": "BHV55_RS22270", "annotations": "2-haloalkanoic_acid_dehalogenase", "location": "98947-99642"}, {"name": "WP_000800726.1", "strand": "+", "locus_tag": "BHV55_RS22275", "annotations": "DNA-binding_response_regulator", "location": "100081-100746"}, {"name": "WP_070757976.1", "strand": "+", "locus_tag": "BHV55_RS22280", "annotations": "sensor_histidine_kinase", "location": "100760-102211"}, {"name": "WP_000497514.1", "strand": "+", "locus_tag": "BHV55_RS22285", "annotations": "DinB_family_protein", "location": "102223-102528"}, {"name": "WP_000273232.1", "strand": "+", "locus_tag": "BHV55_RS22290", "annotations": "hypothetical_protein", "location": "102730-102912"}, {"name": "WP_000447855.1", "strand": "-", "locus_tag": "BHV55_RS22295", "annotations": "ABC_transporter_ATP-binding_protein", "location": "103205-103882"}, {"name": "WP_070757838.1", "strand": "-", "locus_tag": "BHV55_RS22300", "annotations": "ABC_transporter_permease", "location": "103894-105324"}, {"name": "WP_070757840.1", "strand": "+", "locus_tag": "BHV55_RS22305", "annotations": "abhydrolase_domain-containing_18", "location": "105896-106897"}, {"name": "WP_000857943.1", "strand": "+", "locus_tag": "BHV55_RS22310", "annotations": "alpha/beta_hydrolase", "location": "107529-108485"}, {"name": "WP_000162820.1", "strand": "-", "locus_tag": "BHV55_RS22315", "annotations": "aminotransferase_class_V-fold_PLP-dependent_enzyme", "location": "108597-110051"}, {"name": "WP_070757842.1", "strand": "-", "locus_tag": "BHV55_RS22320", "annotations": "D-alanine--poly(phosphoribitol)_ligase_subunit_DltA", "location": "110107-117123"}, {"name": "WP_083320218.1", "strand": "-", "locus_tag": "BHV55_RS22325", "annotations": "dehydrogenase", "location": "117157-118146"}, {"name": "WP_070757846.1", "strand": "-", "locus_tag": "BHV55_RS22330", "annotations": "type_I_pullulanase", "location": "119006-121564"}, {"name": "WP_070757848.1", "strand": "-", "locus_tag": "BHV55_RS22335", "annotations": "M4_family_peptidase", "location": "122050-123753"}, {"name": "WP_001171076.1", "strand": "-", "locus_tag": "BHV55_RS22340", "annotations": "2',3'-cyclic-nucleotide_2'-phosphodiesterase", "location": "124094-126046"}, {"name": "WP_000379370.1", "strand": "-", "locus_tag": "BHV55_RS22345", "annotations": "DinB_family_protein", "location": "126583-127098"}, {"name": "WP_070757850.1", "strand": "-", "locus_tag": "BHV55_RS22350", "annotations": "AraC_family_transcriptional_regulator", "location": "127227-127703"}, {"name": "WP_000490135.1", "strand": "+", "locus_tag": "BHV55_RS22355", "annotations": "preprotein_translocase_subunit_SecY", "location": "128258-129562"}, {"name": "WP_070757852.1", "strand": "-", "locus_tag": "BHV55_RS22360", "annotations": "transporter", "location": "129648-130565"}, {"name": "WP_000706791.1", "strand": "+", "locus_tag": "BHV55_RS22365", "annotations": "PLP-dependent_aminotransferase_family_protein", "location": "130714-132147"}, {"name": "WP_001290770.1", "strand": "+", "locus_tag": "BHV55_RS22370", "annotations": "putative_esterase", "location": "132633-133487"}, {"name": "WP_001257760.1", "strand": "-", "locus_tag": "BHV55_RS22375", "annotations": "hypothetical_protein", "location": "133602-133937"}, {"name": "WP_000025622.1", "strand": "-", "locus_tag": "BHV55_RS22380", "annotations": "peptide_ABC_transporter_substrate-binding_protein", "location": "133949-135118"}, {"name": "WP_001093143.1", "strand": "+", "locus_tag": "BHV55_RS22385", "annotations": "hypothetical_protein", "location": "135327-135731"}, {"name": "WP_000177395.1", "strand": "-", "locus_tag": "BHV55_RS22390", "annotations": "DUF1697_domain-containing_protein", "location": "135776-136312"}, {"name": "WP_009327034.1", "strand": "-", "locus_tag": "BHV55_RS22395", "annotations": "membrane_protein", "location": "136342-136608"}, {"name": "WP_000587709.1", "strand": "+", "locus_tag": "IIU_RS10880", "annotations": "hypothetical_protein", "location": "2077974-2078231"}, {"name": "WP_000026326.1", "strand": "+", "locus_tag": "IIU_RS10885", "annotations": "hypothetical_protein", "location": "2078323-2078502"}, {"name": "WP_000026530.1", "strand": "-", "locus_tag": "IIU_RS10890", "annotations": "serine/threonine_protein_kinase", "location": "2078692-2079351"}, {"name": "WP_016110103.1", "strand": "-", "locus_tag": "IIU_RS10895", "annotations": "NUDIX_pyrophosphatase", "location": "2079710-2080150"}, {"name": "WP_000844386.1", "strand": "-", "locus_tag": "IIU_RS10900", "annotations": "FAD-binding_oxidoreductase", "location": "2080367-2081482"}, {"name": "WP_000110844.1", "strand": "-", "locus_tag": "IIU_RS10905", "annotations": "hypothetical_protein", "location": "2081609-2082262"}, {"name": "WP_016110104.1", "strand": "+", "locus_tag": "IIU_RS10910", "annotations": "hypothetical_protein", "location": "2082406-2082588"}, {"name": "WP_016110105.1", "strand": "-", "locus_tag": "IIU_RS10915", "annotations": "arylamine_N-acetyltransferase", "location": "2082609-2083376"}, {"name": "WP_074629010.1", "strand": "-", "locus_tag": "IIU_RS10920", "annotations": "mep_operon_protein_MepB", "location": "2083567-2084091"}, {"name": "WP_000403462.1", "strand": "-", "locus_tag": "IIU_RS10925", "annotations": "DUF4180_domain-containing_protein", "location": "2084179-2084547"}, {"name": "WP_082186891.1", "strand": "-", "locus_tag": "IIU_RS10930", "annotations": "2-haloalkanoic_acid_dehalogenase", "location": "2084751-2085446"}, {"name": "WP_000800726.1", "strand": "+", "locus_tag": "IIU_RS10935", "annotations": "DNA-binding_response_regulator", "location": "2085885-2086550"}, {"name": "WP_003284409.1", "strand": "+", "locus_tag": "IIU_RS10940", "annotations": "sensor_histidine_kinase", "location": "2086564-2088015"}, {"name": "IIU_RS35680", "strand": "+", "locus_tag": "IIU_RS35680", "annotations": "hypothetical_protein", "location": "2088144-2088933"}, {"name": "WP_016110107.1", "strand": "+", "locus_tag": "IIU_RS10955", "annotations": "DinB_family_protein", "location": "2088968-2089183"}, {"name": "WP_000273232.1", "strand": "+", "locus_tag": "IIU_RS10960", "annotations": "hypothetical_protein", "location": "2089366-2089548"}, {"name": "WP_000447855.1", "strand": "-", "locus_tag": "IIU_RS10965", "annotations": "ABC_transporter_ATP-binding_protein", "location": "2089841-2090518"}, {"name": "WP_001010232.1", "strand": "-", "locus_tag": "IIU_RS10970", "annotations": "ABC_transporter_permease", "location": "2090530-2091960"}, {"name": "WP_000577705.1", "strand": "+", "locus_tag": "IIU_RS10975", "annotations": "hypothetical_protein", "location": "2092516-2093517"}, {"name": "WP_016110109.1", "strand": "+", "locus_tag": "IIU_RS10980", "annotations": "alpha/beta_hydrolase", "location": "2094778-2095734"}, {"name": "WP_000162820.1", "strand": "-", "locus_tag": "IIU_RS10985", "annotations": "aminotransferase_class_V-fold_PLP-dependent_enzyme", "location": "2095846-2097300"}, {"name": "WP_082186892.1", "strand": "-", "locus_tag": "IIU_RS10990", "annotations": "D-alanine--poly(phosphoribitol)_ligase_subunit_DltA", "location": "2097356-2104399"}, {"name": "WP_074643974.1", "strand": "-", "locus_tag": "IIU_RS10995", "annotations": "dehydrogenase", "location": "2104405-2105394"}, {"name": "WP_016110112.1", "strand": "-", "locus_tag": "IIU_RS11000", "annotations": "type_I_pullulanase", "location": "2106254-2108812"}, {"name": "WP_000791453.1", "strand": "-", "locus_tag": "IIU_RS11005", "annotations": "M4_family_peptidase", "location": "2109297-2111000"}, {"name": "WP_016110113.1", "strand": "-", "locus_tag": "IIU_RS11010", "annotations": "hypothetical_protein", "location": "2111341-2113293"}, {"name": "WP_000379370.1", "strand": "-", "locus_tag": "IIU_RS11015", "annotations": "DinB_family_protein", "location": "2113830-2114345"}, {"name": "WP_000862353.1", "strand": "-", "locus_tag": "IIU_RS11020", "annotations": "AraC_family_transcriptional_regulator", "location": "2114474-2114950"}, {"name": "WP_000490135.1", "strand": "+", "locus_tag": "IIU_RS11025", "annotations": "preprotein_translocase_subunit_SecY", "location": "2115505-2116809"}, {"name": "WP_000234328.1", "strand": "-", "locus_tag": "IIU_RS11030", "annotations": "EamA_family_transporter", "location": "2116895-2117812"}, {"name": "WP_000706793.1", "strand": "+", "locus_tag": "IIU_RS11035", "annotations": "PLP-dependent_aminotransferase_family_protein", "location": "2117961-2119394"}, {"name": "WP_001290770.1", "strand": "+", "locus_tag": "IIU_RS11045", "annotations": "putative_esterase", "location": "2119880-2120734"}, {"name": "WP_001257760.1", "strand": "-", "locus_tag": "IIU_RS11050", "annotations": "hypothetical_protein", "location": "2120849-2121184"}, {"name": "WP_016110114.1", "strand": "-", "locus_tag": "IIU_RS11055", "annotations": "hypothetical_protein", "location": "2121196-2122365"}, {"name": "WP_001093143.1", "strand": "+", "locus_tag": "IIU_RS11060", "annotations": "hypothetical_protein", "location": "2122574-2122978"}, {"name": "WP_016110115.1", "strand": "-", "locus_tag": "IIU_RS11065", "annotations": "DUF1697_domain-containing_protein", "location": "2123023-2123559"}, {"name": "WP_009327034.1", "strand": "-", "locus_tag": "IIU_RS11070", "annotations": "membrane_protein", "location": "2123589-2123855"}, {"name": "WP_001999923.1", "strand": "+", "locus_tag": "DJ50_RS17160", "annotations": "membrane_protein", "location": "3429647-3429913"}, {"name": "WP_000177392.1", "strand": "+", "locus_tag": "DJ50_RS17165", "annotations": "DUF1697_domain-containing_protein", "location": "3429943-3430479"}, {"name": "WP_001093144.1", "strand": "-", "locus_tag": "DJ50_RS17170", "annotations": "hypothetical_protein", "location": "3430524-3430928"}, {"name": "WP_000025622.1", "strand": "+", "locus_tag": "DJ50_RS17175", "annotations": "peptide_ABC_transporter_substrate-binding_protein", "location": "3431137-3432306"}, {"name": "WP_001257760.1", "strand": "+", "locus_tag": "DJ50_RS17180", "annotations": "hypothetical_protein", "location": "3432318-3432653"}, {"name": "WP_001290766.1", "strand": "-", "locus_tag": "DJ50_RS17185", "annotations": "putative_esterase", "location": "3432769-3433623"}, {"name": "WP_000706799.1", "strand": "-", "locus_tag": "DJ50_RS17195", "annotations": "PLP-dependent_aminotransferase_family_protein", "location": "3434109-3435542"}, {"name": "WP_000234333.1", "strand": "+", "locus_tag": "DJ50_RS17200", "annotations": "EamA_family_transporter", "location": "3435691-3436608"}, {"name": "WP_000490131.1", "strand": "-", "locus_tag": "DJ50_RS17205", "annotations": "preprotein_translocase_subunit_SecY", "location": "3436693-3437997"}, {"name": "DJ50_RS31775", "strand": "-", "locus_tag": "DJ50_RS31775", "annotations": "fosfomycin_resistance_protein", "location": "3438341-3438430"}, {"name": "WP_000862356.1", "strand": "+", "locus_tag": "DJ50_RS17210", "annotations": "AraC_family_transcriptional_regulator", "location": "3438553-3439029"}, {"name": "WP_000379372.1", "strand": "+", "locus_tag": "DJ50_RS17215", "annotations": "DinB_family_protein", "location": "3439158-3439673"}, {"name": "WP_001171078.1", "strand": "+", "locus_tag": "DJ50_RS17220", "annotations": "2',3'-cyclic-nucleotide_2'-phosphodiesterase", "location": "3440207-3442159"}, {"name": "WP_000791444.1", "strand": "+", "locus_tag": "DJ50_RS17225", "annotations": "M4_family_peptidase", "location": "3442500-3444203"}, {"name": "WP_001167512.1", "strand": "+", "locus_tag": "DJ50_RS17230", "annotations": "type_I_pullulanase", "location": "3444687-3447245"}, {"name": "WP_001999891.1", "strand": "+", "locus_tag": "DJ50_RS17235", "annotations": "dehydrogenase", "location": "3448105-3449094"}, {"name": "WP_082186590.1", "strand": "+", "locus_tag": "DJ50_RS17240", "annotations": "non-ribosomal_peptide_synthetase", "location": "3449100-3456143"}, {"name": "DJ50_RS17245", "strand": "+", "locus_tag": "DJ50_RS17245", "annotations": "2,4-diaminobutyrate_decarboxylase", "location": "3456199-3457652"}, {"name": "WP_000857943.1", "strand": "-", "locus_tag": "DJ50_RS17250", "annotations": "alpha/beta_hydrolase", "location": "3457764-3458720"}, {"name": "WP_000577704.1", "strand": "-", "locus_tag": "DJ50_RS17255", "annotations": "hypothetical_protein", "location": "3459352-3460353"}, {"name": "WP_001010231.1", "strand": "+", "locus_tag": "DJ50_RS17260", "annotations": "ABC_transporter_permease", "location": "3460910-3462340"}, {"name": "WP_000447863.1", "strand": "+", "locus_tag": "DJ50_RS17265", "annotations": "ABC_transporter_ATP-binding_protein", "location": "3462352-3463029"}, {"name": "WP_000273229.1", "strand": "-", "locus_tag": "DJ50_RS17270", "annotations": "hypothetical_protein", "location": "3463322-3463504"}, {"name": "WP_001167106.1", "strand": "-", "locus_tag": "DJ50_RS17275", "annotations": "DinB_family_protein", "location": "3463706-3464242"}, {"name": "WP_001999896.1", "strand": "-", "locus_tag": "DJ50_RS17280", "annotations": "sensor_histidine_kinase", "location": "3464571-3466022"}, {"name": "WP_000800727.1", "strand": "-", "locus_tag": "DJ50_RS17285", "annotations": "DNA-binding_response_regulator", "location": "3466036-3466701"}, {"name": "WP_080467910.1", "strand": "+", "locus_tag": "DJ50_RS17290", "annotations": "2-haloalkanoic_acid_dehalogenase", "location": "3467139-3467834"}, {"name": "WP_000403464.1", "strand": "+", "locus_tag": "DJ50_RS17295", "annotations": "DUF4180_domain-containing_protein", "location": "3468044-3468412"}, {"name": "WP_080451570.1", "strand": "+", "locus_tag": "DJ50_RS17300", "annotations": "mep_operon_protein_MepB", "location": "3468500-3469024"}, {"name": "WP_000202743.1", "strand": "+", "locus_tag": "DJ50_RS17305", "annotations": "arylamine_N-acetyltransferase", "location": "3469215-3469982"}, {"name": "WP_001147158.1", "strand": "-", "locus_tag": "DJ50_RS17310", "annotations": "hypothetical_protein", "location": "3470003-3470185"}, {"name": "WP_000110844.1", "strand": "+", "locus_tag": "DJ50_RS17315", "annotations": "hypothetical_protein", "location": "3470328-3470981"}, {"name": "WP_000844388.1", "strand": "+", "locus_tag": "DJ50_RS17320", "annotations": "FAD-binding_oxidoreductase", "location": "3471108-3472223"}, {"name": "WP_001202591.1", "strand": "+", "locus_tag": "DJ50_RS17325", "annotations": "NUDIX_pyrophosphatase", "location": "3472440-3472880"}, {"name": "WP_000026530.1", "strand": "+", "locus_tag": "DJ50_RS17330", "annotations": "serine/threonine_protein_kinase", "location": "3473072-3473731"}, {"name": "WP_000026325.1", "strand": "-", "locus_tag": "DJ50_RS17335", "annotations": "hypothetical_protein", "location": "3473921-3474100"}, {"name": "WP_000587705.1", "strand": "-", "locus_tag": "DJ50_RS17340", "annotations": "hypothetical_protein", "location": "3474192-3474449"}, {"name": "WP_000170005.1", "strand": "+", "locus_tag": "DJ50_RS17345", "annotations": "glucose_dehydrogenase", "location": "3474586-3476016"}, {"name": "WP_000177384.1", "strand": "+", "locus_tag": "BM089_RS20180", "annotations": "DUF1697_domain-containing_protein", "location": "374528-375064"}, {"name": "WP_001093141.1", "strand": "-", "locus_tag": "BM089_RS20185", "annotations": "hypothetical_protein", "location": "375109-375513"}, {"name": "WP_000025622.1", "strand": "+", "locus_tag": "BM089_RS20190", "annotations": "peptide_ABC_transporter_substrate-binding_protein", "location": "375723-376892"}, {"name": "WP_001257761.1", "strand": "+", "locus_tag": "BM089_RS20195", "annotations": "hypothetical_protein", "location": "376904-377239"}, {"name": "WP_063547478.1", "strand": "-", "locus_tag": "BM089_RS20200", "annotations": "putative_esterase", "location": "377357-378211"}, {"name": "WP_000644564.1", "strand": "+", "locus_tag": "BM089_RS20205", "annotations": "NADP-dependent_oxidoreductase", "location": "378468-379394"}, {"name": "WP_090977871.1", "strand": "-", "locus_tag": "BM089_RS20210", "annotations": "PLP-dependent_aminotransferase_family_protein", "location": "379522-380955"}, {"name": "WP_000234339.1", "strand": "+", "locus_tag": "BM089_RS20215", "annotations": "EamA_family_transporter", "location": "381104-382021"}, {"name": "WP_000490135.1", "strand": "-", "locus_tag": "BM089_RS20220", "annotations": "preprotein_translocase_subunit_SecY", "location": "382107-383411"}, {"name": "WP_000869614.1", "strand": "+", "locus_tag": "BM089_RS20225", "annotations": "AraC_family_transcriptional_regulator", "location": "383991-384479"}, {"name": "WP_090977873.1", "strand": "+", "locus_tag": "BM089_RS20230", "annotations": "DinB_family_protein", "location": "384597-385112"}, {"name": "WP_090977876.1", "strand": "+", "locus_tag": "BM089_RS20235", "annotations": "bifunctional_metallophosphatase/5'-nucleotidase", "location": "385640-387592"}, {"name": "WP_000799184.1", "strand": "+", "locus_tag": "BM089_RS20240", "annotations": "M4_family_peptidase", "location": "387924-389627"}, {"name": "WP_090977878.1", "strand": "+", "locus_tag": "BM089_RS20245", "annotations": "type_I_pullulanase", "location": "390112-392670"}, {"name": "WP_080126368.1", "strand": "+", "locus_tag": "BM089_RS20250", "annotations": "dehydrogenase", "location": "393531-394520"}, {"name": "WP_090977880.1", "strand": "+", "locus_tag": "BM089_RS20255", "annotations": "D-alanine--poly(phosphoribitol)_ligase_subunit_DltA", "location": "394526-401569"}, {"name": "WP_000162820.1", "strand": "+", "locus_tag": "BM089_RS20260", "annotations": "aminotransferase_class_V-fold_PLP-dependent_enzyme", "location": "401625-403079"}, {"name": "WP_090977882.1", "strand": "-", "locus_tag": "BM089_RS20265", "annotations": "alpha/beta_hydrolase", "location": "403191-404147"}, {"name": "WP_090977885.1", "strand": "-", "locus_tag": "BM089_RS20270", "annotations": "abhydrolase_domain-containing_18", "location": "404779-405780"}, {"name": "WP_016512707.1", "strand": "+", "locus_tag": "BM089_RS20275", "annotations": "ABC_transporter_permease", "location": "406359-407789"}, {"name": "WP_000447851.1", "strand": "+", "locus_tag": "BM089_RS20280", "annotations": "ABC_transporter_ATP-binding_protein", "location": "407801-408478"}, {"name": "WP_072938655.1", "strand": "-", "locus_tag": "BM089_RS20285", "annotations": "hypothetical_protein", "location": "408710-408892"}, {"name": "WP_090977887.1", "strand": "-", "locus_tag": "BM089_RS20290", "annotations": "DinB_family_protein", "location": "409094-409399"}, {"name": "WP_090978012.1", "strand": "-", "locus_tag": "BM089_RS20295", "annotations": "sensor_histidine_kinase", "location": "409411-410862"}, {"name": "WP_000800746.1", "strand": "-", "locus_tag": "BM089_RS20300", "annotations": "DNA-binding_response_regulator", "location": "410876-411541"}, {"name": "WP_090977889.1", "strand": "+", "locus_tag": "BM089_RS20305", "annotations": "2-haloalkanoic_acid_dehalogenase", "location": "411986-412681"}, {"name": "WP_090977891.1", "strand": "+", "locus_tag": "BM089_RS20310", "annotations": "DUF4180_domain-containing_protein", "location": "412836-413204"}, {"name": "WP_080451150.1", "strand": "+", "locus_tag": "BM089_RS20315", "annotations": "mep_operon_protein_MepB", "location": "413292-413816"}, {"name": "WP_090977893.1", "strand": "+", "locus_tag": "BM089_RS20320", "annotations": "arylamine_N-acetyltransferase", "location": "414007-414774"}, {"name": "WP_001147162.1", "strand": "-", "locus_tag": "BM089_RS20325", "annotations": "hypothetical_protein", "location": "414795-414977"}, {"name": "WP_000110843.1", "strand": "+", "locus_tag": "BM089_RS20330", "annotations": "hypothetical_protein", "location": "415120-415773"}, {"name": "WP_000844389.1", "strand": "+", "locus_tag": "BM089_RS20335", "annotations": "FAD-binding_oxidoreductase", "location": "415900-417015"}, {"name": "WP_001202588.1", "strand": "+", "locus_tag": "BM089_RS20340", "annotations": "NUDIX_pyrophosphatase", "location": "417232-417672"}, {"name": "WP_000026522.1", "strand": "+", "locus_tag": "BM089_RS20345", "annotations": "hypothetical_protein", "location": "418051-418710"}, {"name": "WP_000026312.1", "strand": "-", "locus_tag": "BM089_RS20350", "annotations": "hypothetical_protein", "location": "418900-419079"}, {"name": "WP_000587696.1", "strand": "-", "locus_tag": "BM089_RS20355", "annotations": "hypothetical_protein", "location": "419171-419428"}, {"name": "WP_090977894.1", "strand": "+", "locus_tag": "BM089_RS20360", "annotations": "glucose_dehydrogenase", "location": "419564-420994"}, {"name": "WP_000587698.1", "strand": "+", "locus_tag": "FORC24_RS13415", "annotations": "hypothetical_protein", "location": "2691616-2691873"}, {"name": "WP_069358076.1", "strand": "+", "locus_tag": "FORC24_RS13420", "annotations": "hypothetical_protein", "location": "2691965-2692189"}, {"name": "WP_000026537.1", "strand": "-", "locus_tag": "FORC24_RS13425", "annotations": "serine/threonine_protein_kinase", "location": "2692379-2693038"}, {"name": "WP_001202586.1", "strand": "-", "locus_tag": "FORC24_RS13430", "annotations": "NUDIX_pyrophosphatase", "location": "2693397-2693837"}, {"name": "WP_000844380.1", "strand": "-", "locus_tag": "FORC24_RS13435", "annotations": "FAD-binding_oxidoreductase", "location": "2694054-2695169"}, {"name": "WP_000110844.1", "strand": "-", "locus_tag": "FORC24_RS13440", "annotations": "hypothetical_protein", "location": "2695296-2695949"}, {"name": "WP_001147158.1", "strand": "+", "locus_tag": "FORC24_RS13445", "annotations": "hypothetical_protein", "location": "2696093-2696275"}, {"name": "WP_000202749.1", "strand": "-", "locus_tag": "FORC24_RS13450", "annotations": "arylamine_N-acetyltransferase", "location": "2696296-2697063"}, {"name": "WP_001058866.1", "strand": "-", "locus_tag": "FORC24_RS13455", "annotations": "mep_operon_protein_MepB", "location": "2697241-2697744"}, {"name": "WP_000403465.1", "strand": "-", "locus_tag": "FORC24_RS13460", "annotations": "DUF4180_domain-containing_protein", "location": "2697854-2698222"}, {"name": "WP_080001378.1", "strand": "-", "locus_tag": "FORC24_RS13465", "annotations": "2-haloalkanoic_acid_dehalogenase", "location": "2698428-2699123"}, {"name": "WP_000800727.1", "strand": "+", "locus_tag": "FORC24_RS13470", "annotations": "DNA-binding_response_regulator", "location": "2699568-2700233"}, {"name": "WP_053080921.1", "strand": "+", "locus_tag": "FORC24_RS13475", "annotations": "sensor_histidine_kinase", "location": "2700247-2701698"}, {"name": "WP_001167134.1", "strand": "+", "locus_tag": "FORC24_RS13480", "annotations": "DinB_family_protein", "location": "2702049-2702585"}, {"name": "WP_000273239.1", "strand": "+", "locus_tag": "FORC24_RS13485", "annotations": "hypothetical_protein", "location": "2702787-2702969"}, {"name": "WP_000447856.1", "strand": "-", "locus_tag": "FORC24_RS13490", "annotations": "ABC_transporter_ATP-binding_protein", "location": "2703263-2703940"}, {"name": "WP_001010221.1", "strand": "-", "locus_tag": "FORC24_RS13495", "annotations": "ABC_transporter_permease", "location": "2703952-2705379"}, {"name": "WP_000577716.1", "strand": "+", "locus_tag": "FORC24_RS13500", "annotations": "abhydrolase_domain-containing_18", "location": "2705965-2706981"}, {"name": "WP_000857937.1", "strand": "+", "locus_tag": "FORC24_RS13505", "annotations": "alpha/beta_hydrolase", "location": "2707596-2708552"}, {"name": "WP_000162820.1", "strand": "-", "locus_tag": "FORC24_RS13510", "annotations": "aminotransferase_class_V-fold_PLP-dependent_enzyme", "location": "2708664-2710118"}, {"name": "WP_080001379.1", "strand": "-", "locus_tag": "FORC24_RS13515", "annotations": "D-alanine--poly(phosphoribitol)_ligase_subunit_DltA", "location": "2710173-2717216"}, {"name": "WP_002041249.1", "strand": "-", "locus_tag": "FORC24_RS13520", "annotations": "dehydrogenase", "location": "2717222-2718211"}, {"name": "WP_001167515.1", "strand": "-", "locus_tag": "FORC24_RS13525", "annotations": "type_I_pullulanase", "location": "2719071-2721629"}, {"name": "WP_002197839.1", "strand": "-", "locus_tag": "FORC24_RS13530", "annotations": "M4_family_peptidase", "location": "2722114-2723817"}, {"name": "WP_048518965.1", "strand": "-", "locus_tag": "FORC24_RS13535", "annotations": "2',3'-cyclic-nucleotide_2'-phosphodiesterase", "location": "2724158-2726110"}, {"name": "WP_000379366.1", "strand": "-", "locus_tag": "FORC24_RS13540", "annotations": "DinB_family_protein", "location": "2726514-2727029"}, {"name": "WP_069358077.1", "strand": "-", "locus_tag": "FORC24_RS13545", "annotations": "AraC_family_transcriptional_regulator", "location": "2727159-2727635"}, {"name": "WP_000490138.1", "strand": "+", "locus_tag": "FORC24_RS13550", "annotations": "preprotein_translocase_subunit_SecY", "location": "2728140-2729444"}, {"name": "WP_000234337.1", "strand": "-", "locus_tag": "FORC24_RS13555", "annotations": "EamA_family_transporter", "location": "2729530-2730447"}, {"name": "WP_000706778.1", "strand": "+", "locus_tag": "FORC24_RS13560", "annotations": "PLP-dependent_aminotransferase_family_protein", "location": "2730596-2732029"}, {"name": "WP_000644580.1", "strand": "-", "locus_tag": "FORC24_RS13565", "annotations": "NADP-dependent_oxidoreductase", "location": "2732157-2733083"}, {"name": "WP_001290787.1", "strand": "+", "locus_tag": "FORC24_RS13570", "annotations": "putative_esterase", "location": "2733340-2734194"}, {"name": "WP_001257760.1", "strand": "-", "locus_tag": "FORC24_RS13575", "annotations": "hypothetical_protein", "location": "2734306-2734641"}, {"name": "WP_000025622.1", "strand": "-", "locus_tag": "FORC24_RS13580", "annotations": "peptide_ABC_transporter_substrate-binding_protein", "location": "2734653-2735822"}, {"name": "WP_001093141.1", "strand": "+", "locus_tag": "FORC24_RS13585", "annotations": "hypothetical_protein", "location": "2736031-2736435"}, {"name": "WP_000177387.1", "strand": "-", "locus_tag": "FORC24_RS13590", "annotations": "DUF1697_domain-containing_protein", "location": "2736480-2737016"}, {"name": "WP_000177384.1", "strand": "+", "locus_tag": "CSW12_RS13970", "annotations": "DUF1697_domain-containing_protein", "location": "2680445-2680981"}, {"name": "WP_001093141.1", "strand": "-", "locus_tag": "CSW12_RS13975", "annotations": "hypothetical_protein", "location": "2681026-2681430"}, {"name": "WP_100910210.1", "strand": "+", "locus_tag": "CSW12_RS13980", "annotations": "peptide_ABC_transporter_substrate-binding_protein", "location": "2681640-2682809"}, {"name": "WP_001257761.1", "strand": "+", "locus_tag": "CSW12_RS13985", "annotations": "hypothetical_protein", "location": "2682821-2683156"}, {"name": "WP_063547478.1", "strand": "-", "locus_tag": "CSW12_RS13990", "annotations": "putative_esterase", "location": "2683274-2684128"}, {"name": "WP_000644564.1", "strand": "+", "locus_tag": "CSW12_RS13995", "annotations": "NADP-dependent_oxidoreductase", "location": "2684385-2685311"}, {"name": "WP_000706779.1", "strand": "-", "locus_tag": "CSW12_RS14000", "annotations": "PLP-dependent_aminotransferase_family_protein", "location": "2685439-2686872"}, {"name": "WP_000234339.1", "strand": "+", "locus_tag": "CSW12_RS14005", "annotations": "EamA_family_transporter", "location": "2687021-2687938"}, {"name": "WP_000490135.1", "strand": "-", "locus_tag": "CSW12_RS14010", "annotations": "preprotein_translocase_subunit_SecY", "location": "2688024-2689328"}, {"name": "WP_000869614.1", "strand": "+", "locus_tag": "CSW12_RS14015", "annotations": "AraC_family_transcriptional_regulator", "location": "2689908-2690396"}, {"name": "WP_000379380.1", "strand": "+", "locus_tag": "CSW12_RS14020", "annotations": "DinB_family_protein", "location": "2690514-2691029"}, {"name": "WP_001171091.1", "strand": "+", "locus_tag": "CSW12_RS14025", "annotations": "2',3'-cyclic-nucleotide_2'-phosphodiesterase", "location": "2691556-2693508"}, {"name": "WP_100910211.1", "strand": "+", "locus_tag": "CSW12_RS14030", "annotations": "peptidase_M4_family_protein", "location": "2693839-2695542"}, {"name": "WP_097923859.1", "strand": "+", "locus_tag": "CSW12_RS14035", "annotations": "type_I_pullulanase", "location": "2696028-2698586"}, {"name": "WP_080126368.1", "strand": "+", "locus_tag": "CSW12_RS14040", "annotations": "dehydrogenase", "location": "2699445-2700434"}, {"name": "WP_098289747.1", "strand": "+", "locus_tag": "CSW12_RS14045", "annotations": "D-alanine--poly(phosphoribitol)_ligase_subunit_DltA", "location": "2700440-2707483"}, {"name": "WP_000162820.1", "strand": "+", "locus_tag": "CSW12_RS14050", "annotations": "aminotransferase_class_V-fold_PLP-dependent_enzyme", "location": "2707539-2708993"}, {"name": "WP_097923856.1", "strand": "-", "locus_tag": "CSW12_RS14055", "annotations": "alpha/beta_hydrolase", "location": "2709105-2710061"}, {"name": "WP_100910212.1", "strand": "-", "locus_tag": "CSW12_RS14060", "annotations": "alpha/beta_hydrolase", "location": "2710693-2711694"}, {"name": "WP_016512707.1", "strand": "+", "locus_tag": "CSW12_RS14065", "annotations": "ABC_transporter_permease", "location": "2712273-2713703"}, {"name": "WP_000447851.1", "strand": "+", "locus_tag": "CSW12_RS14070", "annotations": "ABC_transporter_ATP-binding_protein", "location": "2713715-2714392"}, {"name": "WP_097923852.1", "strand": "-", "locus_tag": "CSW12_RS14075", "annotations": "hypothetical_protein", "location": "2714688-2714870"}, {"name": "WP_061660934.1", "strand": "-", "locus_tag": "CSW12_RS14080", "annotations": "DinB_family_protein", "location": "2715072-2715377"}, {"name": "WP_100910213.1", "strand": "-", "locus_tag": "CSW12_RS14085", "annotations": "two-component_sensor_histidine_kinase", "location": "2715389-2716861"}, {"name": "WP_000800739.1", "strand": "-", "locus_tag": "CSW12_RS14090", "annotations": "DNA-binding_response_regulator", "location": "2716854-2717519"}, {"name": "WP_098508493.1", "strand": "+", "locus_tag": "CSW12_RS14095", "annotations": "2-haloalkanoic_acid_dehalogenase", "location": "2717966-2718661"}, {"name": "WP_098361073.1", "strand": "+", "locus_tag": "CSW12_RS14100", "annotations": "cytoplasmic_protein", "location": "2718818-2719186"}, {"name": "WP_082179180.1", "strand": "+", "locus_tag": "CSW12_RS14105", "annotations": "mep_operon_protein_MepB", "location": "2719274-2719798"}, {"name": "WP_100910214.1", "strand": "+", "locus_tag": "CSW12_RS14110", "annotations": "arylamine_N-acetyltransferase", "location": "2719989-2720756"}, {"name": "WP_001147158.1", "strand": "-", "locus_tag": "CSW12_RS14115", "annotations": "hypothetical_protein", "location": "2720777-2720959"}, {"name": "WP_000110846.1", "strand": "+", "locus_tag": "CSW12_RS14120", "annotations": "hypothetical_protein", "location": "2721103-2721756"}, {"name": "WP_097821824.1", "strand": "+", "locus_tag": "CSW12_RS14125", "annotations": "FAD-binding_oxidoreductase", "location": "2721883-2722998"}, {"name": "WP_001202588.1", "strand": "+", "locus_tag": "CSW12_RS14130", "annotations": "NUDIX_pyrophosphatase", "location": "2723215-2723655"}, {"name": "WP_015406486.1", "strand": "+", "locus_tag": "CSW12_RS14135", "annotations": "serine/threonine_protein_kinase", "location": "2724031-2724693"}, {"name": "WP_000026312.1", "strand": "-", "locus_tag": "CSW12_RS14140", "annotations": "hypothetical_protein", "location": "2724883-2725062"}, {"name": "WP_000587696.1", "strand": "-", "locus_tag": "CSW12_RS14145", "annotations": "hypothetical_protein", "location": "2725154-2725411"}, {"name": "WP_090977894.1", "strand": "+", "locus_tag": "CSW12_RS14150", "annotations": "glucose_dehydrogenase", "location": "2725547-2726977"}, {"name": "WP_000587698.1", "strand": "+", "locus_tag": "BCERE0018_RS12475", "annotations": "hypothetical_protein", "location": "2395687-2395944"}, {"name": "WP_000026313.1", "strand": "+", "locus_tag": "BCERE0018_RS12480", "annotations": "hypothetical_protein", "location": "2396036-2396215"}, {"name": "WP_000026537.1", "strand": "-", "locus_tag": "BCERE0018_RS12485", "annotations": "serine/threonine_protein_kinase", "location": "2396405-2397064"}, {"name": "WP_001202586.1", "strand": "-", "locus_tag": "BCERE0018_RS12490", "annotations": "NUDIX_pyrophosphatase", "location": "2397423-2397863"}, {"name": "WP_000844380.1", "strand": "-", "locus_tag": "BCERE0018_RS12495", "annotations": "FAD-binding_oxidoreductase", "location": "2398080-2399195"}, {"name": "WP_000110844.1", "strand": "-", "locus_tag": "BCERE0018_RS12500", "annotations": "hypothetical_protein", "location": "2399322-2399975"}, {"name": "WP_001147158.1", "strand": "+", "locus_tag": "BCERE0018_RS12505", "annotations": "hypothetical_protein", "location": "2400119-2400301"}, {"name": "WP_000202757.1", "strand": "-", "locus_tag": "BCERE0018_RS12510", "annotations": "arylamine_N-acetyltransferase", "location": "2400322-2401089"}, {"name": "WP_074555081.1", "strand": "-", "locus_tag": "BCERE0018_RS12515", "annotations": "mep_operon_protein_MepB", "location": "2401267-2401791"}, {"name": "WP_000403464.1", "strand": "-", "locus_tag": "BCERE0018_RS12520", "annotations": "DUF4180_domain-containing_protein", "location": "2401879-2402247"}, {"name": "WP_074555075.1", "strand": "-", "locus_tag": "BCERE0018_RS12525", "annotations": "2-haloalkanoic_acid_dehalogenase", "location": "2402432-2403127"}, {"name": "WP_000800727.1", "strand": "+", "locus_tag": "BCERE0018_RS12530", "annotations": "DNA-binding_response_regulator", "location": "2403572-2404237"}, {"name": "BCERE0018_RS12535", "strand": "+", "locus_tag": "BCERE0018_RS12535", "annotations": "two-component_sensor_histidine_kinase", "location": "2404230-2405706"}, {"name": "WP_001167135.1", "strand": "+", "locus_tag": "BCERE0018_RS12540", "annotations": "DinB_family_protein", "location": "2406126-2406662"}, {"name": "WP_000273236.1", "strand": "+", "locus_tag": "BCERE0018_RS12545", "annotations": "hypothetical_protein", "location": "2406864-2407046"}, {"name": "WP_000447852.1", "strand": "-", "locus_tag": "BCERE0018_RS12550", "annotations": "ABC_transporter_ATP-binding_protein", "location": "2407340-2408017"}, {"name": "WP_001010222.1", "strand": "-", "locus_tag": "BCERE0018_RS12555", "annotations": "ABC_transporter_permease", "location": "2408029-2409456"}, {"name": "WP_000577714.1", "strand": "+", "locus_tag": "BCERE0018_RS12560", "annotations": "abhydrolase_domain-containing_18", "location": "2410042-2411058"}, {"name": "WP_000857937.1", "strand": "+", "locus_tag": "BCERE0018_RS12565", "annotations": "alpha/beta_hydrolase", "location": "2411679-2412635"}, {"name": "WP_000162820.1", "strand": "-", "locus_tag": "BCERE0018_RS12570", "annotations": "aminotransferase_class_V-fold_PLP-dependent_enzyme", "location": "2412747-2414201"}, {"name": "WP_079998804.1", "strand": "-", "locus_tag": "BCERE0018_RS12575", "annotations": "D-alanine--poly(phosphoribitol)_ligase_subunit_DltA", "location": "2414256-2421299"}, {"name": "WP_002041249.1", "strand": "-", "locus_tag": "BCERE0018_RS12580", "annotations": "dehydrogenase", "location": "2421305-2422294"}, {"name": "WP_001167517.1", "strand": "-", "locus_tag": "BCERE0018_RS12585", "annotations": "type_I_pullulanase", "location": "2423154-2425712"}, {"name": "WP_000791448.1", "strand": "-", "locus_tag": "BCERE0018_RS12590", "annotations": "M4_family_peptidase", "location": "2426196-2427899"}, {"name": "WP_001171089.1", "strand": "-", "locus_tag": "BCERE0018_RS12595", "annotations": "2',3'-cyclic-nucleotide_2'-phosphodiesterase", "location": "2428240-2430192"}, {"name": "WP_000379368.1", "strand": "-", "locus_tag": "BCERE0018_RS12600", "annotations": "DinB_family_protein", "location": "2430596-2431111"}, {"name": "WP_033666253.1", "strand": "-", "locus_tag": "BCERE0018_RS12605", "annotations": "AraC_family_transcriptional_regulator", "location": "2431241-2431720"}, {"name": "WP_000490135.1", "strand": "+", "locus_tag": "BCERE0018_RS12610", "annotations": "preprotein_translocase_subunit_SecY", "location": "2432282-2433586"}, {"name": "WP_000234337.1", "strand": "-", "locus_tag": "BCERE0018_RS12615", "annotations": "EamA_family_transporter", "location": "2433672-2434589"}, {"name": "WP_000706781.1", "strand": "+", "locus_tag": "BCERE0018_RS12620", "annotations": "PLP-dependent_aminotransferase_family_protein", "location": "2434738-2436171"}, {"name": "WP_000644577.1", "strand": "-", "locus_tag": "BCERE0018_RS12625", "annotations": "NADP-dependent_oxidoreductase", "location": "2436299-2437225"}, {"name": "WP_001290784.1", "strand": "+", "locus_tag": "BCERE0018_RS12630", "annotations": "putative_esterase", "location": "2437482-2438336"}, {"name": "WP_001257761.1", "strand": "-", "locus_tag": "BCERE0018_RS12635", "annotations": "hypothetical_protein", "location": "2438456-2438791"}, {"name": "WP_000025622.1", "strand": "-", "locus_tag": "BCERE0018_RS12640", "annotations": "peptide_ABC_transporter_substrate-binding_protein", "location": "2438803-2439972"}, {"name": "WP_001093141.1", "strand": "+", "locus_tag": "BCERE0018_RS12645", "annotations": "hypothetical_protein", "location": "2440183-2440587"}, {"name": "WP_000145145.1", "strand": "-", "locus_tag": "BCERE0018_RS12650", "annotations": "DUF1697_domain-containing_protein", "location": "2440632-2441168"}, {"name": "WP_009327034.1", "strand": "+", "locus_tag": "AMR94_RS13015", "annotations": "membrane_protein", "location": "89664-89930"}, {"name": "WP_058839758.1", "strand": "+", "locus_tag": "AMR94_RS13020", "annotations": "DUF1697_domain-containing_protein", "location": "89960-90496"}, {"name": "WP_058839759.1", "strand": "-", "locus_tag": "AMR94_RS13025", "annotations": "hypothetical_protein", "location": "90541-90945"}, {"name": "WP_000025622.1", "strand": "+", "locus_tag": "AMR94_RS13030", "annotations": "peptide_ABC_transporter_substrate-binding_protein", "location": "91154-92323"}, {"name": "WP_058839760.1", "strand": "+", "locus_tag": "AMR94_RS13035", "annotations": "hypothetical_protein", "location": "92335-92670"}, {"name": "WP_001290770.1", "strand": "-", "locus_tag": "AMR94_RS13040", "annotations": "putative_esterase", "location": "92785-93639"}, {"name": "WP_000706793.1", "strand": "-", "locus_tag": "AMR94_RS13050", "annotations": "PLP-dependent_aminotransferase_family_protein", "location": "94125-95558"}, {"name": "WP_000234328.1", "strand": "+", "locus_tag": "AMR94_RS13055", "annotations": "EamA_family_transporter", "location": "95707-96624"}, {"name": "WP_058839762.1", "strand": "-", "locus_tag": "AMR94_RS13060", "annotations": "preprotein_translocase_subunit_SecY", "location": "96710-98014"}, {"name": "AMR94_RS28400", "strand": "+", "locus_tag": "AMR94_RS28400", "annotations": "AraC_family_transcriptional_regulator", "location": "98569-99045"}, {"name": "WP_058839764.1", "strand": "+", "locus_tag": "AMR94_RS13070", "annotations": "DinB_family_protein", "location": "99175-99690"}, {"name": "WP_058839765.1", "strand": "+", "locus_tag": "AMR94_RS13075", "annotations": "bifunctional_metallophosphatase/5'-nucleotidase", "location": "100227-102179"}, {"name": "WP_058839766.1", "strand": "+", "locus_tag": "AMR94_RS13080", "annotations": "M4_family_peptidase", "location": "102520-104223"}, {"name": "WP_058839767.1", "strand": "+", "locus_tag": "AMR94_RS13085", "annotations": "type_I_pullulanase", "location": "104708-107266"}, {"name": "WP_074643974.1", "strand": "+", "locus_tag": "AMR94_RS13090", "annotations": "dehydrogenase", "location": "108126-109115"}, {"name": "WP_082682403.1", "strand": "+", "locus_tag": "AMR94_RS13095", "annotations": "non-ribosomal_peptide_synthetase", "location": "109121-116164"}, {"name": "WP_000162820.1", "strand": "+", "locus_tag": "AMR94_RS13100", "annotations": "2,4-diaminobutyrate_decarboxylase", "location": "116220-117674"}, {"name": "WP_016110109.1", "strand": "-", "locus_tag": "AMR94_RS13105", "annotations": "alpha/beta_hydrolase", "location": "117786-118742"}, {"name": "WP_058839769.1", "strand": "-", "locus_tag": "AMR94_RS13110", "annotations": "hypothetical_protein", "location": "119402-120403"}, {"name": "WP_001010232.1", "strand": "+", "locus_tag": "AMR94_RS13115", "annotations": "ABC_transporter_permease", "location": "120959-122389"}, {"name": "WP_000447855.1", "strand": "+", "locus_tag": "AMR94_RS13120", "annotations": "ABC_transporter_ATP-binding_protein", "location": "122401-123078"}, {"name": "WP_000273232.1", "strand": "-", "locus_tag": "AMR94_RS13125", "annotations": "hypothetical_protein", "location": "123371-123553"}, {"name": "WP_000497524.1", "strand": "-", "locus_tag": "AMR94_RS13130", "annotations": "DinB_family_protein", "location": "123736-124041"}, {"name": "WP_033690233.1", "strand": "-", "locus_tag": "AMR94_RS13135", "annotations": "sensor_histidine_kinase", "location": "124053-125504"}, {"name": "WP_058839770.1", "strand": "-", "locus_tag": "AMR94_RS13140", "annotations": "DNA-binding_response_regulator", "location": "125518-126183"}, {"name": "WP_082682404.1", "strand": "+", "locus_tag": "AMR94_RS13145", "annotations": "2-haloalkanoic_acid_dehalogenase", "location": "126622-127317"}, {"name": "WP_000403462.1", "strand": "+", "locus_tag": "AMR94_RS13150", "annotations": "DUF4180_domain-containing_protein", "location": "127521-127889"}, {"name": "WP_074629010.1", "strand": "+", "locus_tag": "AMR94_RS13155", "annotations": "mep_operon_protein_MepB", "location": "127977-128501"}, {"name": "WP_016110105.1", "strand": "+", "locus_tag": "AMR94_RS13160", "annotations": "arylamine_N-acetyltransferase", "location": "128692-129459"}, {"name": "WP_016110104.1", "strand": "-", "locus_tag": "AMR94_RS13165", "annotations": "hypothetical_protein", "location": "129480-129662"}, {"name": "WP_000110844.1", "strand": "+", "locus_tag": "AMR94_RS13170", "annotations": "hypothetical_protein", "location": "129806-130459"}, {"name": "WP_058839772.1", "strand": "+", "locus_tag": "AMR94_RS13175", "annotations": "FAD-binding_oxidoreductase", "location": "130586-131701"}, {"name": "WP_016110103.1", "strand": "+", "locus_tag": "AMR94_RS13180", "annotations": "NUDIX_pyrophosphatase", "location": "131918-132358"}, {"name": "WP_053513124.1", "strand": "+", "locus_tag": "AMR94_RS13185", "annotations": "serine/threonine_protein_kinase", "location": "132717-133376"}, {"name": "WP_000026326.1", "strand": "-", "locus_tag": "AMR94_RS13190", "annotations": "hypothetical_protein", "location": "133566-133745"}, {"name": "WP_000587709.1", "strand": "-", "locus_tag": "AMR94_RS13195", "annotations": "hypothetical_protein", "location": "133837-134094"}, {"name": "WP_058839773.1", "strand": "+", "locus_tag": "AMR94_RS13200", "annotations": "glucose_dehydrogenase", "location": "134231-135661"}, {"name": "WP_000170005.1", "strand": "-", "locus_tag": "IIY_RS13380", "annotations": "glucose_dehydrogenase", "location": "248445-249875"}, {"name": "WP_000587704.1", "strand": "+", "locus_tag": "IIY_RS13385", "annotations": "hypothetical_protein", "location": "250012-250269"}, {"name": "WP_000026325.1", "strand": "+", "locus_tag": "IIY_RS13390", "annotations": "hypothetical_protein", "location": "250361-250540"}, {"name": "WP_000026530.1", "strand": "-", "locus_tag": "IIY_RS13395", "annotations": "serine/threonine_protein_kinase", "location": "250730-251389"}, {"name": "IIY_RS13400", "strand": "-", "locus_tag": "IIY_RS13400", "annotations": "NUDIX_pyrophosphatase", "location": "251581-251989"}, {"name": "WP_016118030.1", "strand": "-", "locus_tag": "IIY_RS13405", "annotations": "FAD-binding_oxidoreductase", "location": "252227-253342"}, {"name": "WP_000110844.1", "strand": "-", "locus_tag": "IIY_RS13410", "annotations": "hypothetical_protein", "location": "253469-254122"}, {"name": "WP_001147158.1", "strand": "+", "locus_tag": "IIY_RS13415", "annotations": "hypothetical_protein", "location": "254266-254448"}, {"name": "WP_016118031.1", "strand": "-", "locus_tag": "IIY_RS13420", "annotations": "arylamine_N-acetyltransferase", "location": "254469-255236"}, {"name": "WP_080119234.1", "strand": "-", "locus_tag": "IIY_RS13425", "annotations": "mep_operon_protein_MepB", "location": "255427-255951"}, {"name": "WP_016118033.1", "strand": "-", "locus_tag": "IIY_RS13430", "annotations": "DUF4180_domain-containing_protein", "location": "256039-256407"}, {"name": "WP_080119235.1", "strand": "-", "locus_tag": "IIY_RS13435", "annotations": "2-haloalkanoic_acid_dehalogenase", "location": "256613-257308"}, {"name": "WP_000800727.1", "strand": "+", "locus_tag": "IIY_RS13440", "annotations": "DNA-binding_response_regulator", "location": "257746-258411"}, {"name": "WP_080119263.1", "strand": "+", "locus_tag": "IIY_RS13445", "annotations": "sensor_histidine_kinase", "location": "258425-259876"}, {"name": "WP_001167106.1", "strand": "+", "locus_tag": "IIY_RS13450", "annotations": "DinB_family_protein", "location": "260205-260741"}, {"name": "WP_000273229.1", "strand": "+", "locus_tag": "IIY_RS13455", "annotations": "hypothetical_protein", "location": "260943-261125"}, {"name": "WP_000447862.1", "strand": "-", "locus_tag": "IIY_RS13460", "annotations": "ABC_transporter_ATP-binding_protein", "location": "261421-262098"}, {"name": "WP_016118036.1", "strand": "-", "locus_tag": "IIY_RS13465", "annotations": "ABC_transporter_permease", "location": "262110-263540"}, {"name": "WP_016118037.1", "strand": "+", "locus_tag": "IIY_RS13470", "annotations": "abhydrolase_domain-containing_18", "location": "264096-265097"}, {"name": "WP_016118038.1", "strand": "+", "locus_tag": "IIY_RS13475", "annotations": "alpha/beta_hydrolase", "location": "265729-266685"}, {"name": "WP_000164822.1", "strand": "-", "locus_tag": "IIY_RS13480", "annotations": "aminotransferase_class_V-fold_PLP-dependent_enzyme", "location": "266797-268251"}, {"name": "WP_080119236.1", "strand": "-", "locus_tag": "IIY_RS13485", "annotations": "D-alanine--poly(phosphoribitol)_ligase_subunit_DltA", "location": "268307-275350"}, {"name": "WP_074643974.1", "strand": "-", "locus_tag": "IIY_RS13490", "annotations": "dehydrogenase", "location": "275356-276345"}, {"name": "WP_016118040.1", "strand": "-", "locus_tag": "IIY_RS13495", "annotations": "type_I_pullulanase", "location": "277205-279763"}, {"name": "WP_000791444.1", "strand": "-", "locus_tag": "IIY_RS13500", "annotations": "M4_family_peptidase", "location": "280248-281951"}, {"name": "WP_016118041.1", "strand": "-", "locus_tag": "IIY_RS13505", "annotations": "hypothetical_protein", "location": "282292-284244"}, {"name": "WP_000379372.1", "strand": "-", "locus_tag": "IIY_RS13510", "annotations": "DinB_family_protein", "location": "284778-285293"}, {"name": "WP_016118042.1", "strand": "-", "locus_tag": "IIY_RS13515", "annotations": "AraC_family_transcriptional_regulator", "location": "285422-285898"}, {"name": "WP_000490131.1", "strand": "+", "locus_tag": "IIY_RS13520", "annotations": "preprotein_translocase_subunit_SecY", "location": "286453-287757"}, {"name": "WP_016118043.1", "strand": "-", "locus_tag": "IIY_RS13525", "annotations": "drug/metabolite_exporter_family_protein", "location": "287843-288760"}, {"name": "WP_000706799.1", "strand": "+", "locus_tag": "IIY_RS13530", "annotations": "PLP-dependent_aminotransferase_family_protein", "location": "288909-290342"}, {"name": "WP_016118044.1", "strand": "+", "locus_tag": "IIY_RS13540", "annotations": "putative_esterase", "location": "290828-291682"}, {"name": "WP_001257760.1", "strand": "-", "locus_tag": "IIY_RS13545", "annotations": "hypothetical_protein", "location": "291798-292133"}, {"name": "WP_000025622.1", "strand": "-", "locus_tag": "IIY_RS13550", "annotations": "peptide_ABC_transporter_substrate-binding_protein", "location": "292145-293314"}, {"name": "WP_001093144.1", "strand": "+", "locus_tag": "IIY_RS13555", "annotations": "hypothetical_protein", "location": "293523-293927"}, {"name": "WP_016118045.1", "strand": "-", "locus_tag": "IIY_RS13560", "annotations": "DUF1697_domain-containing_protein", "location": "293972-294508"}, {"name": "WP_001999923.1", "strand": "-", "locus_tag": "IIY_RS13565", "annotations": "membrane_protein", "location": "294538-294804"}, {"name": "WP_009327034.1", "strand": "+", "locus_tag": "AU379_RS10230", "annotations": "membrane_protein", "location": "2008351-2008617"}, {"name": "WP_000177395.1", "strand": "+", "locus_tag": "AU379_RS10235", "annotations": "DUF1697_domain-containing_protein", "location": "2008647-2009183"}, {"name": "AU379_RS10240", "strand": "-", "locus_tag": "AU379_RS10240", "annotations": "hypothetical_protein", "location": "2009228-2009632"}, {"name": "WP_000025622.1", "strand": "+", "locus_tag": "AU379_RS10245", "annotations": "peptide_ABC_transporter_substrate-binding_protein", "location": "2009841-2011010"}, {"name": "WP_001257760.1", "strand": "+", "locus_tag": "AU379_RS10250", "annotations": "hypothetical_protein", "location": "2011022-2011357"}, {"name": "WP_001291320.1", "strand": "-", "locus_tag": "AU379_RS10255", "annotations": "putative_esterase", "location": "2011472-2012326"}, {"name": "WP_000706791.1", "strand": "-", "locus_tag": "AU379_RS10260", "annotations": "PLP-dependent_aminotransferase_family_protein", "location": "2012812-2014245"}, {"name": "WP_000234333.1", "strand": "+", "locus_tag": "AU379_RS10265", "annotations": "EamA_family_transporter", "location": "2014394-2015311"}, {"name": "WP_000490133.1", "strand": "-", "locus_tag": "AU379_RS10270", "annotations": "preprotein_translocase_subunit_SecY", "location": "2015397-2016701"}, {"name": "WP_000862353.1", "strand": "+", "locus_tag": "AU379_RS10275", "annotations": "AraC_family_transcriptional_regulator", "location": "2017256-2017732"}, {"name": "WP_000379370.1", "strand": "+", "locus_tag": "AU379_RS10280", "annotations": "DinB_family_protein", "location": "2017862-2018377"}, {"name": "WP_061139200.1", "strand": "+", "locus_tag": "AU379_RS10285", "annotations": "bifunctional_metallophosphatase/5'-nucleotidase", "location": "2018914-2020866"}, {"name": "WP_000791453.1", "strand": "+", "locus_tag": "AU379_RS10290", "annotations": "M4_family_peptidase", "location": "2021207-2022910"}, {"name": "WP_061139201.1", "strand": "+", "locus_tag": "AU379_RS10295", "annotations": "type_I_pullulanase", "location": "2023395-2025953"}, {"name": "WP_080685425.1", "strand": "+", "locus_tag": "AU379_RS10300", "annotations": "dehydrogenase", "location": "2026813-2027802"}, {"name": "WP_082769930.1", "strand": "+", "locus_tag": "AU379_RS10305", "annotations": "non-ribosomal_peptide_synthetase", "location": "2027808-2034851"}, {"name": "WP_061139203.1", "strand": "+", "locus_tag": "AU379_RS10310", "annotations": "2,4-diaminobutyrate_decarboxylase", "location": "2034907-2036361"}, {"name": "WP_061139204.1", "strand": "-", "locus_tag": "AU379_RS10315", "annotations": "alpha/beta_hydrolase", "location": "2036473-2037429"}, {"name": "WP_061139205.1", "strand": "-", "locus_tag": "AU379_RS10320", "annotations": "hypothetical_protein", "location": "2038085-2039086"}, {"name": "WP_061139206.1", "strand": "+", "locus_tag": "AU379_RS10325", "annotations": "ABC_transporter_permease", "location": "2039646-2041076"}, {"name": "WP_000447862.1", "strand": "+", "locus_tag": "AU379_RS10330", "annotations": "ABC_transporter_ATP-binding_protein", "location": "2041088-2041765"}, {"name": "WP_000273229.1", "strand": "-", "locus_tag": "AU379_RS10335", "annotations": "hypothetical_protein", "location": "2042061-2042243"}, {"name": "WP_061139207.1", "strand": "-", "locus_tag": "AU379_RS10340", "annotations": "DinB_family_protein", "location": "2042445-2042750"}, {"name": "WP_069604931.1", "strand": "-", "locus_tag": "AU379_RS10345", "annotations": "sensor_histidine_kinase", "location": "2042762-2044213"}, {"name": "WP_000800727.1", "strand": "-", "locus_tag": "AU379_RS10350", "annotations": "DNA-binding_response_regulator", "location": "2044227-2044892"}, {"name": "WP_080473607.1", "strand": "+", "locus_tag": "AU379_RS10355", "annotations": "2-haloalkanoic_acid_dehalogenase", "location": "2045342-2046037"}, {"name": "WP_080473606.1", "strand": "+", "locus_tag": "AU379_RS10360", "annotations": "mep_operon_protein_MepB", "location": "2046337-2046861"}, {"name": "WP_000202771.1", "strand": "+", "locus_tag": "AU379_RS10365", "annotations": "arylamine_N-acetyltransferase", "location": "2047051-2047818"}, {"name": "WP_001147162.1", "strand": "-", "locus_tag": "AU379_RS10370", "annotations": "hypothetical_protein", "location": "2047839-2048021"}, {"name": "WP_000110843.1", "strand": "+", "locus_tag": "AU379_RS10375", "annotations": "hypothetical_protein", "location": "2048164-2048817"}, {"name": "WP_000844391.1", "strand": "+", "locus_tag": "AU379_RS10380", "annotations": "FAD-binding_oxidoreductase", "location": "2048944-2050059"}, {"name": "AU379_RS10385", "strand": "+", "locus_tag": "AU379_RS10385", "annotations": "NUDIX_pyrophosphatase", "location": "2050276-2050703"}, {"name": "WP_061139209.1", "strand": "+", "locus_tag": "AU379_RS10390", "annotations": "hypothetical_protein", "location": "2050896-2051555"}, {"name": "WP_000026326.1", "strand": "-", "locus_tag": "AU379_RS10395", "annotations": "hypothetical_protein", "location": "2051745-2051924"}, {"name": "WP_061139210.1", "strand": "-", "locus_tag": "AU379_RS10400", "annotations": "hypothetical_protein", "location": "2052016-2052273"}, {"name": "WP_061139211.1", "strand": "+", "locus_tag": "AU379_RS10405", "annotations": "glucose_dehydrogenase", "location": "2052410-2053840"}, {"name": "WP_001103992.1", "strand": "+", "locus_tag": "AU379_RS10410", "annotations": "hypothetical_protein", "location": "2054044-2054616"}, {"name": "WP_009327034.1", "strand": "+", "locus_tag": "CCX84_RS11775", "annotations": "membrane_protein", "location": "2180469-2180735"}, {"name": "WP_000177395.1", "strand": "+", "locus_tag": "CCX84_RS11780", "annotations": "DUF1697_domain-containing_protein", "location": "2180765-2181301"}, {"name": "CCX84_RS11785", "strand": "-", "locus_tag": "CCX84_RS11785", "annotations": "hypothetical_protein", "location": "2181346-2181750"}, {"name": "WP_000025622.1", "strand": "+", "locus_tag": "CCX84_RS11790", "annotations": "peptide_ABC_transporter_substrate-binding_protein", "location": "2181959-2183128"}, {"name": "WP_001257760.1", "strand": "+", "locus_tag": "CCX84_RS11795", "annotations": "hypothetical_protein", "location": "2183140-2183475"}, {"name": "WP_001291320.1", "strand": "-", "locus_tag": "CCX84_RS11800", "annotations": "putative_esterase", "location": "2183590-2184444"}, {"name": "WP_000706791.1", "strand": "-", "locus_tag": "CCX84_RS11805", "annotations": "PLP-dependent_aminotransferase_family_protein", "location": "2184930-2186363"}, {"name": "WP_000234333.1", "strand": "+", "locus_tag": "CCX84_RS11810", "annotations": "EamA_family_transporter", "location": "2186512-2187429"}, {"name": "WP_000490133.1", "strand": "-", "locus_tag": "CCX84_RS11815", "annotations": "preprotein_translocase_subunit_SecY", "location": "2187515-2188819"}, {"name": "WP_000862353.1", "strand": "+", "locus_tag": "CCX84_RS11820", "annotations": "AraC_family_transcriptional_regulator", "location": "2189374-2189850"}, {"name": "WP_000379370.1", "strand": "+", "locus_tag": "CCX84_RS11825", "annotations": "DinB_family_protein", "location": "2189980-2190495"}, {"name": "WP_061139200.1", "strand": "+", "locus_tag": "CCX84_RS11830", "annotations": "bifunctional_metallophosphatase/5'-nucleotidase", "location": "2191032-2192984"}, {"name": "WP_000791453.1", "strand": "+", "locus_tag": "CCX84_RS11835", "annotations": "M4_family_peptidase", "location": "2193325-2195028"}, {"name": "WP_061139201.1", "strand": "+", "locus_tag": "CCX84_RS11840", "annotations": "type_I_pullulanase", "location": "2195513-2198071"}, {"name": "WP_080685425.1", "strand": "+", "locus_tag": "CCX84_RS11845", "annotations": "dehydrogenase", "location": "2198931-2199920"}, {"name": "WP_082769930.1", "strand": "+", "locus_tag": "CCX84_RS11850", "annotations": "D-alanine--poly(phosphoribitol)_ligase_subunit_DltA", "location": "2199926-2206969"}, {"name": "WP_061139203.1", "strand": "+", "locus_tag": "CCX84_RS11855", "annotations": "aminotransferase_class_V-fold_PLP-dependent_enzyme", "location": "2207025-2208479"}, {"name": "WP_061139204.1", "strand": "-", "locus_tag": "CCX84_RS11860", "annotations": "alpha/beta_hydrolase", "location": "2208591-2209547"}, {"name": "WP_061139205.1", "strand": "-", "locus_tag": "CCX84_RS11865", "annotations": "hypothetical_protein", "location": "2210203-2211204"}, {"name": "WP_061139206.1", "strand": "+", "locus_tag": "CCX84_RS11870", "annotations": "ABC_transporter_permease", "location": "2211764-2213194"}, {"name": "WP_000447862.1", "strand": "+", "locus_tag": "CCX84_RS11875", "annotations": "ABC_transporter_ATP-binding_protein", "location": "2213206-2213883"}, {"name": "WP_000273229.1", "strand": "-", "locus_tag": "CCX84_RS11880", "annotations": "hypothetical_protein", "location": "2214179-2214361"}, {"name": "WP_061139207.1", "strand": "-", "locus_tag": "CCX84_RS11885", "annotations": "DinB_family_protein", "location": "2214563-2214868"}, {"name": "WP_069604931.1", "strand": "-", "locus_tag": "CCX84_RS11890", "annotations": "sensor_histidine_kinase", "location": "2214880-2216331"}, {"name": "WP_000800727.1", "strand": "-", "locus_tag": "CCX84_RS11895", "annotations": "DNA-binding_response_regulator", "location": "2216345-2217010"}, {"name": "WP_080473607.1", "strand": "+", "locus_tag": "CCX84_RS11900", "annotations": "2-haloalkanoic_acid_dehalogenase", "location": "2217460-2218155"}, {"name": "WP_080473606.1", "strand": "+", "locus_tag": "CCX84_RS11905", "annotations": "mep_operon_protein_MepB", "location": "2218455-2218979"}, {"name": "WP_000202771.1", "strand": "+", "locus_tag": "CCX84_RS11910", "annotations": "arylamine_N-acetyltransferase", "location": "2219169-2219936"}, {"name": "WP_001147162.1", "strand": "-", "locus_tag": "CCX84_RS11915", "annotations": "hypothetical_protein", "location": "2219957-2220139"}, {"name": "WP_000110843.1", "strand": "+", "locus_tag": "CCX84_RS11920", "annotations": "hypothetical_protein", "location": "2220282-2220935"}, {"name": "WP_000844391.1", "strand": "+", "locus_tag": "CCX84_RS11925", "annotations": "FAD-binding_oxidoreductase", "location": "2221062-2222177"}, {"name": "CCX84_RS11930", "strand": "+", "locus_tag": "CCX84_RS11930", "annotations": "NUDIX_pyrophosphatase", "location": "2222394-2222821"}, {"name": "WP_061139209.1", "strand": "+", "locus_tag": "CCX84_RS11935", "annotations": "hypothetical_protein", "location": "2223014-2223673"}, {"name": "WP_000026326.1", "strand": "-", "locus_tag": "CCX84_RS11940", "annotations": "hypothetical_protein", "location": "2223863-2224042"}, {"name": "WP_061139210.1", "strand": "-", "locus_tag": "CCX84_RS11945", "annotations": "hypothetical_protein", "location": "2224134-2224391"}, {"name": "WP_061139211.1", "strand": "+", "locus_tag": "CCX84_RS11950", "annotations": "glucose_dehydrogenase", "location": "2224528-2225958"}, {"name": "WP_001103992.1", "strand": "+", "locus_tag": "CCX84_RS11955", "annotations": "hypothetical_protein", "location": "2226162-2226734"}, {"name": "WP_000587708.1", "strand": "+", "locus_tag": "BVH75_RS11155", "annotations": "hypothetical_protein", "location": "2100563-2100820"}, {"name": "WP_000026326.1", "strand": "+", "locus_tag": "BVH75_RS11160", "annotations": "hypothetical_protein", "location": "2100912-2101091"}, {"name": "WP_000026533.1", "strand": "-", "locus_tag": "BVH75_RS11165", "annotations": "hypothetical_protein", "location": "2101281-2101940"}, {"name": "WP_087875424.1", "strand": "-", "locus_tag": "BVH75_RS11170", "annotations": "hypothetical_protein", "location": "2102105-2102332"}, {"name": "WP_001202618.1", "strand": "-", "locus_tag": "BVH75_RS11175", "annotations": "NUDIX_pyrophosphatase", "location": "2102299-2102739"}, {"name": "WP_000844389.1", "strand": "-", "locus_tag": "BVH75_RS11180", "annotations": "FAD-binding_oxidoreductase", "location": "2102957-2104072"}, {"name": "WP_000110844.1", "strand": "-", "locus_tag": "BVH75_RS11185", "annotations": "hypothetical_protein", "location": "2104199-2104852"}, {"name": "WP_001147161.1", "strand": "+", "locus_tag": "BVH75_RS11190", "annotations": "hypothetical_protein", "location": "2104996-2105178"}, {"name": "WP_000202805.1", "strand": "-", "locus_tag": "BVH75_RS11195", "annotations": "arylamine_N-acetyltransferase", "location": "2105199-2105966"}, {"name": "WP_080000390.1", "strand": "-", "locus_tag": "BVH75_RS11200", "annotations": "mep_operon_protein_MepB", "location": "2106157-2106681"}, {"name": "WP_000403462.1", "strand": "-", "locus_tag": "BVH75_RS11205", "annotations": "DUF4180_domain-containing_protein", "location": "2106769-2107137"}, {"name": "WP_080000391.1", "strand": "-", "locus_tag": "BVH75_RS11210", "annotations": "2-haloalkanoic_acid_dehalogenase", "location": "2107342-2108037"}, {"name": "WP_000800727.1", "strand": "+", "locus_tag": "BVH75_RS11215", "annotations": "DNA-binding_response_regulator", "location": "2108481-2109146"}, {"name": "WP_066464245.1", "strand": "+", "locus_tag": "BVH75_RS11220", "annotations": "sensor_histidine_kinase", "location": "2109160-2110611"}, {"name": "WP_048567626.1", "strand": "+", "locus_tag": "BVH75_RS11225", "annotations": "DinB_family_protein", "location": "2110623-2110928"}, {"name": "WP_000273232.1", "strand": "+", "locus_tag": "BVH75_RS11230", "annotations": "hypothetical_protein", "location": "2111130-2111312"}, {"name": "WP_000447855.1", "strand": "-", "locus_tag": "BVH75_RS11235", "annotations": "ABC_transporter_ATP-binding_protein", "location": "2111609-2112286"}, {"name": "WP_087875425.1", "strand": "-", "locus_tag": "BVH75_RS11240", "annotations": "ABC_transporter_permease", "location": "2112298-2113728"}, {"name": "WP_087875426.1", "strand": "+", "locus_tag": "BVH75_RS11245", "annotations": "abhydrolase_domain-containing_18", "location": "2114300-2115301"}, {"name": "BVH75_RS11250", "strand": "-", "locus_tag": "BVH75_RS11250", "annotations": "IS3_family_transposase", "location": "2115649-2116807"}, {"name": "WP_087875427.1", "strand": "+", "locus_tag": "BVH75_RS11255", "annotations": "alpha/beta_hydrolase", "location": "2117247-2118203"}, {"name": "WP_000162820.1", "strand": "-", "locus_tag": "BVH75_RS11260", "annotations": "aminotransferase_class_V-fold_PLP-dependent_enzyme", "location": "2118315-2119769"}, {"name": "WP_087875428.1", "strand": "-", "locus_tag": "BVH75_RS11265", "annotations": "D-alanine--poly(phosphoribitol)_ligase_subunit_DltA", "location": "2119825-2126868"}, {"name": "WP_002196572.1", "strand": "-", "locus_tag": "BVH75_RS11270", "annotations": "dehydrogenase", "location": "2126874-2127863"}, {"name": "BVH75_RS11275", "strand": "-", "locus_tag": "BVH75_RS11275", "annotations": "type_I_pullulanase", "location": "2128723-2131270"}, {"name": "WP_087875429.1", "strand": "-", "locus_tag": "BVH75_RS11280", "annotations": "M4_family_peptidase", "location": "2131755-2133458"}, {"name": "WP_001171075.1", "strand": "-", "locus_tag": "BVH75_RS11285", "annotations": "2',3'-cyclic-nucleotide_2'-phosphodiesterase", "location": "2133799-2135751"}, {"name": "WP_000379370.1", "strand": "-", "locus_tag": "BVH75_RS11290", "annotations": "DinB_family_protein", "location": "2136288-2136803"}, {"name": "BVH75_RS11295", "strand": "-", "locus_tag": "BVH75_RS11295", "annotations": "AraC_family_transcriptional_regulator", "location": "2136932-2137408"}, {"name": "WP_048567620.1", "strand": "+", "locus_tag": "BVH75_RS11300", "annotations": "preprotein_translocase_subunit_SecY", "location": "2137963-2139267"}, {"name": "WP_000234333.1", "strand": "-", "locus_tag": "BVH75_RS11305", "annotations": "EamA_family_transporter", "location": "2139353-2140270"}, {"name": "WP_000706791.1", "strand": "+", "locus_tag": "BVH75_RS11310", "annotations": "PLP-dependent_aminotransferase_family_protein", "location": "2140419-2141852"}, {"name": "WP_087875430.1", "strand": "+", "locus_tag": "BVH75_RS11315", "annotations": "alpha/beta_hydrolase", "location": "2142338-2143192"}, {"name": "WP_001257760.1", "strand": "-", "locus_tag": "BVH75_RS11320", "annotations": "hypothetical_protein", "location": "2143307-2143642"}, {"name": "WP_000025622.1", "strand": "-", "locus_tag": "BVH75_RS11325", "annotations": "peptide_ABC_transporter_substrate-binding_protein", "location": "2143654-2144823"}, {"name": "WP_001093143.1", "strand": "+", "locus_tag": "BVH75_RS11330", "annotations": "hypothetical_protein", "location": "2145032-2145436"}, {"name": "WP_000177395.1", "strand": "-", "locus_tag": "BVH75_RS11335", "annotations": "DUF1697_domain-containing_protein", "location": "2145481-2146017"}, {"name": "WP_009327034.1", "strand": "-", "locus_tag": "BVH75_RS11340", "annotations": "membrane_protein", "location": "2146047-2146313"}, {"name": "WP_001070830.1", "strand": "+", "locus_tag": "BHL31_RS19325", "annotations": "membrane_protein", "location": "204653-204919"}, {"name": "WP_065224879.1", "strand": "+", "locus_tag": "BHL31_RS19330", "annotations": "DUF1697_domain-containing_protein", "location": "204949-205485"}, {"name": "WP_001093141.1", "strand": "-", "locus_tag": "BHL31_RS19335", "annotations": "hypothetical_protein", "location": "205530-205934"}, {"name": "WP_000025622.1", "strand": "+", "locus_tag": "BHL31_RS19340", "annotations": "peptide_ABC_transporter_substrate-binding_protein", "location": "206143-207312"}, {"name": "WP_001257760.1", "strand": "+", "locus_tag": "BHL31_RS19345", "annotations": "hypothetical_protein", "location": "207324-207659"}, {"name": "WP_001290770.1", "strand": "-", "locus_tag": "BHL31_RS19350", "annotations": "putative_esterase", "location": "207771-208625"}, {"name": "WP_070180187.1", "strand": "-", "locus_tag": "BHL31_RS19355", "annotations": "PLP-dependent_aminotransferase_family_protein", "location": "209105-210538"}, {"name": "WP_070180186.1", "strand": "+", "locus_tag": "BHL31_RS19360", "annotations": "transporter", "location": "210687-211604"}, {"name": "WP_000490135.1", "strand": "-", "locus_tag": "BHL31_RS19365", "annotations": "preprotein_translocase_subunit_SecY", "location": "211690-212994"}, {"name": "WP_078439521.1", "strand": "-", "locus_tag": "BHL31_RS19370", "annotations": "VOC_family_protein", "location": "213349-213816"}, {"name": "BHL31_RS19375", "strand": "-", "locus_tag": "BHL31_RS19375", "annotations": "fosfomycin_resistance_protein", "location": "213833-213928"}, {"name": "WP_025709450.1", "strand": "+", "locus_tag": "BHL31_RS19380", "annotations": "AraC_family_transcriptional_regulator", "location": "214068-214544"}, {"name": "WP_065224883.1", "strand": "+", "locus_tag": "BHL31_RS19385", "annotations": "DinB_family_protein", "location": "214673-215188"}, {"name": "WP_065224884.1", "strand": "+", "locus_tag": "BHL31_RS19390", "annotations": "bifunctional_metallophosphatase/5'-nucleotidase", "location": "215715-217667"}, {"name": "WP_078439522.1", "strand": "+", "locus_tag": "BHL31_RS19395", "annotations": "M4_family_peptidase", "location": "218001-219704"}, {"name": "WP_078439523.1", "strand": "+", "locus_tag": "BHL31_RS19400", "annotations": "type_I_pullulanase", "location": "220189-222747"}, {"name": "WP_078384558.1", "strand": "+", "locus_tag": "BHL31_RS19405", "annotations": "dehydrogenase", "location": "223607-224596"}, {"name": "WP_078439524.1", "strand": "+", "locus_tag": "BHL31_RS19410", "annotations": "D-alanine--poly(phosphoribitol)_ligase_subunit_DltA", "location": "224602-231645"}, {"name": "WP_065224889.1", "strand": "+", "locus_tag": "BHL31_RS19415", "annotations": "aminotransferase_class_V-fold_PLP-dependent_enzyme", "location": "231701-233155"}, {"name": "WP_000857943.1", "strand": "-", "locus_tag": "BHL31_RS19420", "annotations": "alpha/beta_hydrolase", "location": "233267-234223"}, {"name": "WP_065224891.1", "strand": "-", "locus_tag": "BHL31_RS19425", "annotations": "abhydrolase_domain-containing_18", "location": "234855-235856"}, {"name": "WP_078439525.1", "strand": "+", "locus_tag": "BHL31_RS19430", "annotations": "ABC_transporter_permease", "location": "236428-237861"}, {"name": "WP_065224893.1", "strand": "+", "locus_tag": "BHL31_RS19435", "annotations": "ABC_transporter_ATP-binding_protein", "location": "237873-238550"}, {"name": "WP_000273230.1", "strand": "-", "locus_tag": "BHL31_RS19440", "annotations": "hypothetical_protein", "location": "238782-238964"}, {"name": "WP_065224894.1", "strand": "-", "locus_tag": "BHL31_RS19445", "annotations": "DinB_family_protein", "location": "239166-239702"}, {"name": "WP_070180259.1", "strand": "-", "locus_tag": "BHL31_RS19450", "annotations": "HAMP_domain-containing_protein", "location": "240031-241482"}, {"name": "WP_065224896.1", "strand": "-", "locus_tag": "BHL31_RS19455", "annotations": "DNA-binding_response_regulator", "location": "241496-242161"}, {"name": "WP_078384555.1", "strand": "+", "locus_tag": "BHL31_RS19460", "annotations": "2-haloalkanoic_acid_dehalogenase", "location": "242606-243301"}, {"name": "WP_065224898.1", "strand": "+", "locus_tag": "BHL31_RS19465", "annotations": "DUF4180_domain-containing_protein", "location": "243505-243873"}, {"name": "WP_078384554.1", "strand": "+", "locus_tag": "BHL31_RS19470", "annotations": "mep_operon_protein_MepB", "location": "243961-244485"}, {"name": "WP_046392779.1", "strand": "+", "locus_tag": "BHL31_RS19475", "annotations": "arylamine_N-acetyltransferase", "location": "244676-245443"}, {"name": "WP_065224901.1", "strand": "+", "locus_tag": "BHL31_RS19480", "annotations": "hypothetical_protein", "location": "245781-246434"}, {"name": "WP_065224936.1", "strand": "+", "locus_tag": "BHL31_RS19485", "annotations": "FAD-binding_oxidoreductase", "location": "246561-247676"}, {"name": "WP_078439526.1", "strand": "+", "locus_tag": "BHL31_RS19490", "annotations": "NUDIX_pyrophosphatase", "location": "247893-248333"}, {"name": "WP_065224903.1", "strand": "+", "locus_tag": "BHL31_RS19495", "annotations": "serine/threonine_protein_kinase", "location": "248692-249351"}, {"name": "WP_065224904.1", "strand": "-", "locus_tag": "BHL31_RS19500", "annotations": "hypothetical_protein", "location": "249541-249720"}, {"name": "WP_065224905.1", "strand": "-", "locus_tag": "BHL31_RS19505", "annotations": "hypothetical_protein", "location": "249812-250069"}, {"name": "WP_078439527.1", "strand": "+", "locus_tag": "BHL31_RS19510", "annotations": "glucose_dehydrogenase", "location": "250206-251636"}, {"name": "WP_070180178.1", "strand": "-", "locus_tag": "BTGOE2_RS14115", "annotations": "glucose_dehydrogenase", "location": "1551465-1552895"}, {"name": "WP_065224905.1", "strand": "+", "locus_tag": "BTGOE2_RS14120", "annotations": "hypothetical_protein", "location": "1553032-1553289"}, {"name": "WP_065224904.1", "strand": "+", "locus_tag": "BTGOE2_RS14125", "annotations": "hypothetical_protein", "location": "1553381-1553560"}, {"name": "WP_065224903.1", "strand": "-", "locus_tag": "BTGOE2_RS14130", "annotations": "serine/threonine_protein_kinase", "location": "1553750-1554409"}, {"name": "WP_065224902.1", "strand": "-", "locus_tag": "BTGOE2_RS14135", "annotations": "NUDIX_pyrophosphatase", "location": "1554768-1555208"}, {"name": "WP_065224936.1", "strand": "-", "locus_tag": "BTGOE2_RS14140", "annotations": "FAD-binding_oxidoreductase", "location": "1555425-1556540"}, {"name": "WP_065224901.1", "strand": "-", "locus_tag": "BTGOE2_RS14145", "annotations": "hypothetical_protein", "location": "1556667-1557320"}, {"name": "WP_046392779.1", "strand": "-", "locus_tag": "BTGOE2_RS14150", "annotations": "arylamine_N-acetyltransferase", "location": "1557658-1558425"}, {"name": "WP_078384554.1", "strand": "-", "locus_tag": "BTGOE2_RS14155", "annotations": "mep_operon_protein_MepB", "location": "1558616-1559140"}, {"name": "WP_065224898.1", "strand": "-", "locus_tag": "BTGOE2_RS14160", "annotations": "DUF4180_domain-containing_protein", "location": "1559228-1559596"}, {"name": "WP_078384555.1", "strand": "-", "locus_tag": "BTGOE2_RS14165", "annotations": "2-haloalkanoic_acid_dehalogenase", "location": "1559800-1560495"}, {"name": "WP_065224896.1", "strand": "+", "locus_tag": "BTGOE2_RS14170", "annotations": "DNA-binding_response_regulator", "location": "1560940-1561605"}, {"name": "WP_070180259.1", "strand": "+", "locus_tag": "BTGOE2_RS14175", "annotations": "HAMP_domain-containing_protein", "location": "1561619-1563070"}, {"name": "WP_065224894.1", "strand": "+", "locus_tag": "BTGOE2_RS14180", "annotations": "DinB_family_protein", "location": "1563399-1563935"}, {"name": "WP_000273230.1", "strand": "+", "locus_tag": "BTGOE2_RS14185", "annotations": "hypothetical_protein", "location": "1564137-1564319"}, {"name": "WP_065224893.1", "strand": "-", "locus_tag": "BTGOE2_RS14190", "annotations": "ABC_transporter_ATP-binding_protein", "location": "1564551-1565228"}, {"name": "WP_065224892.1", "strand": "-", "locus_tag": "BTGOE2_RS14195", "annotations": "ABC_transporter_permease", "location": "1565240-1566673"}, {"name": "WP_065224891.1", "strand": "+", "locus_tag": "BTGOE2_RS14200", "annotations": "abhydrolase_domain-containing_18", "location": "1567245-1568246"}, {"name": "WP_000857943.1", "strand": "+", "locus_tag": "BTGOE2_RS14205", "annotations": "alpha/beta_hydrolase", "location": "1568878-1569834"}, {"name": "WP_070180180.1", "strand": "-", "locus_tag": "BTGOE2_RS14210", "annotations": "aminotransferase_class_V-fold_PLP-dependent_enzyme", "location": "1569946-1571403"}, {"name": "WP_081338622.1", "strand": "-", "locus_tag": "BTGOE2_RS14215", "annotations": "D-alanine--poly(phosphoribitol)_ligase_subunit_DltA", "location": "1571459-1578502"}, {"name": "WP_078384558.1", "strand": "-", "locus_tag": "BTGOE2_RS14220", "annotations": "dehydrogenase", "location": "1578508-1579497"}, {"name": "WP_070180182.1", "strand": "-", "locus_tag": "BTGOE2_RS14225", "annotations": "type_I_pullulanase", "location": "1580357-1582915"}, {"name": "WP_070180183.1", "strand": "-", "locus_tag": "BTGOE2_RS14230", "annotations": "M4_family_peptidase", "location": "1583400-1585103"}, {"name": "WP_070180184.1", "strand": "-", "locus_tag": "BTGOE2_RS14235", "annotations": "bifunctional_metallophosphatase/5'-nucleotidase", "location": "1585437-1587389"}, {"name": "WP_065224883.1", "strand": "-", "locus_tag": "BTGOE2_RS14240", "annotations": "DinB_family_protein", "location": "1587916-1588431"}, {"name": "WP_025709450.1", "strand": "-", "locus_tag": "BTGOE2_RS14245", "annotations": "AraC_family_transcriptional_regulator", "location": "1588560-1589036"}, {"name": "BTGOE2_RS28485", "strand": "+", "locus_tag": "BTGOE2_RS28485", "annotations": "fosfomycin_resistance_protein", "location": "1589176-1589271"}, {"name": "WP_000589642.1", "strand": "+", "locus_tag": "BTGOE2_RS14250", "annotations": "VOC_family_protein", "location": "1589288-1589755"}, {"name": "WP_070180185.1", "strand": "+", "locus_tag": "BTGOE2_RS14255", "annotations": "preprotein_translocase_subunit_SecY", "location": "1590110-1591414"}, {"name": "WP_070180186.1", "strand": "-", "locus_tag": "BTGOE2_RS14260", "annotations": "transporter", "location": "1591500-1592417"}, {"name": "WP_070180187.1", "strand": "+", "locus_tag": "BTGOE2_RS14265", "annotations": "PLP-dependent_aminotransferase_family_protein", "location": "1592566-1593999"}, {"name": "WP_001290770.1", "strand": "+", "locus_tag": "BTGOE2_RS14270", "annotations": "putative_esterase", "location": "1594479-1595333"}, {"name": "WP_001257760.1", "strand": "-", "locus_tag": "BTGOE2_RS14275", "annotations": "hypothetical_protein", "location": "1595445-1595780"}, {"name": "WP_000025622.1", "strand": "-", "locus_tag": "BTGOE2_RS14280", "annotations": "peptide_ABC_transporter_substrate-binding_protein", "location": "1595792-1596961"}, {"name": "WP_001093141.1", "strand": "+", "locus_tag": "BTGOE2_RS14285", "annotations": "hypothetical_protein", "location": "1597170-1597574"}, {"name": "WP_065224879.1", "strand": "-", "locus_tag": "BTGOE2_RS14290", "annotations": "DUF1697_domain-containing_protein", "location": "1597619-1598155"}, {"name": "WP_001070830.1", "strand": "-", "locus_tag": "BTGOE2_RS14295", "annotations": "membrane_protein", "location": "1598185-1598451"}, {"name": "WP_001070830.1", "strand": "+", "locus_tag": "A9987_RS27550", "annotations": "membrane_protein", "location": "91785-92051"}, {"name": "WP_065224879.1", "strand": "+", "locus_tag": "A9987_RS27555", "annotations": "DUF1697_domain-containing_protein", "location": "92081-92617"}, {"name": "WP_001093141.1", "strand": "-", "locus_tag": "A9987_RS27560", "annotations": "hypothetical_protein", "location": "92662-93066"}, {"name": "WP_000025622.1", "strand": "+", "locus_tag": "A9987_RS27565", "annotations": "peptide_ABC_transporter_substrate-binding_protein", "location": "93275-94444"}, {"name": "WP_001257760.1", "strand": "+", "locus_tag": "A9987_RS27570", "annotations": "hypothetical_protein", "location": "94456-94791"}, {"name": "WP_001290770.1", "strand": "-", "locus_tag": "A9987_RS27575", "annotations": "putative_esterase", "location": "94903-95757"}, {"name": "WP_065224880.1", "strand": "-", "locus_tag": "A9987_RS27580", "annotations": "PLP-dependent_aminotransferase_family_protein", "location": "96237-97670"}, {"name": "WP_065224881.1", "strand": "+", "locus_tag": "A9987_RS27585", "annotations": "EamA_family_transporter", "location": "97819-98736"}, {"name": "WP_065224882.1", "strand": "-", "locus_tag": "A9987_RS27590", "annotations": "preprotein_translocase_subunit_SecY", "location": "98822-100126"}, {"name": "WP_000589642.1", "strand": "-", "locus_tag": "A9987_RS27595", "annotations": "VOC_family_protein", "location": "100481-100948"}, {"name": "A9987_RS29750", "strand": "-", "locus_tag": "A9987_RS29750", "annotations": "fosfomycin_resistance_protein", "location": "100965-101060"}, {"name": "WP_025709450.1", "strand": "+", "locus_tag": "A9987_RS27600", "annotations": "AraC_family_transcriptional_regulator", "location": "101200-101676"}, {"name": "WP_065224883.1", "strand": "+", "locus_tag": "A9987_RS27605", "annotations": "DinB_family_protein", "location": "101805-102320"}, {"name": "WP_065224884.1", "strand": "+", "locus_tag": "A9987_RS27610", "annotations": "bifunctional_metallophosphatase/5'-nucleotidase", "location": "102847-104799"}, {"name": "WP_065224885.1", "strand": "+", "locus_tag": "A9987_RS27615", "annotations": "M4_family_peptidase", "location": "105133-106836"}, {"name": "WP_065224886.1", "strand": "+", "locus_tag": "A9987_RS27620", "annotations": "type_I_pullulanase", "location": "107321-109879"}, {"name": "WP_078384558.1", "strand": "+", "locus_tag": "A9987_RS27625", "annotations": "dehydrogenase", "location": "110739-111728"}, {"name": "WP_080476162.1", "strand": "+", "locus_tag": "A9987_RS27630", "annotations": "non-ribosomal_peptide_synthetase", "location": "111734-118777"}, {"name": "WP_065224889.1", "strand": "+", "locus_tag": "A9987_RS27635", "annotations": "2,4-diaminobutyrate_decarboxylase", "location": "118833-120287"}, {"name": "WP_065224890.1", "strand": "-", "locus_tag": "A9987_RS27640", "annotations": "alpha/beta_hydrolase", "location": "120399-121355"}, {"name": "WP_065224891.1", "strand": "-", "locus_tag": "A9987_RS27645", "annotations": "abhydrolase_domain-containing_18", "location": "121987-122988"}, {"name": "WP_065224892.1", "strand": "+", "locus_tag": "A9987_RS27650", "annotations": "ABC_transporter_permease", "location": "123560-124993"}, {"name": "WP_065224893.1", "strand": "+", "locus_tag": "A9987_RS27655", "annotations": "ABC_transporter_ATP-binding_protein", "location": "125005-125682"}, {"name": "WP_000273230.1", "strand": "-", "locus_tag": "A9987_RS27660", "annotations": "hypothetical_protein", "location": "125914-126096"}, {"name": "WP_065224894.1", "strand": "-", "locus_tag": "A9987_RS27665", "annotations": "DinB_family_protein", "location": "126298-126834"}, {"name": "WP_070180259.1", "strand": "-", "locus_tag": "A9987_RS27670", "annotations": "two-component_sensor_histidine_kinase", "location": "127163-128614"}, {"name": "WP_065224896.1", "strand": "-", "locus_tag": "A9987_RS27675", "annotations": "DNA-binding_response_regulator", "location": "128628-129293"}, {"name": "WP_078384555.1", "strand": "+", "locus_tag": "A9987_RS27680", "annotations": "2-haloalkanoic_acid_dehalogenase", "location": "129738-130433"}, {"name": "WP_065224898.1", "strand": "+", "locus_tag": "A9987_RS27685", "annotations": "DUF4180_domain-containing_protein", "location": "130635-131003"}, {"name": "WP_080476163.1", "strand": "+", "locus_tag": "A9987_RS27690", "annotations": "mep_operon_protein_MepB", "location": "131091-131615"}, {"name": "WP_065224900.1", "strand": "+", "locus_tag": "A9987_RS27695", "annotations": "arylamine_N-acetyltransferase", "location": "131806-132573"}, {"name": "WP_065224901.1", "strand": "+", "locus_tag": "A9987_RS27700", "annotations": "hypothetical_protein", "location": "132911-133564"}, {"name": "WP_065224936.1", "strand": "+", "locus_tag": "A9987_RS27705", "annotations": "FAD-binding_oxidoreductase", "location": "133691-134806"}, {"name": "WP_065224902.1", "strand": "+", "locus_tag": "A9987_RS27710", "annotations": "NUDIX_pyrophosphatase", "location": "135023-135463"}, {"name": "WP_065224903.1", "strand": "+", "locus_tag": "A9987_RS27715", "annotations": "serine/threonine_protein_kinase", "location": "135822-136481"}, {"name": "WP_065224904.1", "strand": "-", "locus_tag": "A9987_RS27720", "annotations": "hypothetical_protein", "location": "136671-136850"}, {"name": "WP_065224905.1", "strand": "-", "locus_tag": "A9987_RS27725", "annotations": "hypothetical_protein", "location": "136942-137199"}, {"name": "WP_065224906.1", "strand": "+", "locus_tag": "A9987_RS27730", "annotations": "glucose_dehydrogenase", "location": "137336-138766"}, {"name": "WP_078384552.1", "strand": "-", "locus_tag": "BHL21_RS03675", "annotations": "glucose_dehydrogenase", "location": "72963-74393"}, {"name": "WP_065224905.1", "strand": "+", "locus_tag": "BHL21_RS03680", "annotations": "hypothetical_protein", "location": "74530-74787"}, {"name": "WP_065224904.1", "strand": "+", "locus_tag": "BHL21_RS03685", "annotations": "hypothetical_protein", "location": "74879-75058"}, {"name": "WP_065224903.1", "strand": "-", "locus_tag": "BHL21_RS03690", "annotations": "serine/threonine_protein_kinase", "location": "75248-75907"}, {"name": "WP_065224902.1", "strand": "-", "locus_tag": "BHL21_RS03695", "annotations": "NUDIX_pyrophosphatase", "location": "76266-76706"}, {"name": "WP_065224936.1", "strand": "-", "locus_tag": "BHL21_RS03700", "annotations": "FAD-binding_oxidoreductase", "location": "76923-78038"}, {"name": "WP_065224901.1", "strand": "-", "locus_tag": "BHL21_RS03705", "annotations": "hypothetical_protein", "location": "78165-78818"}, {"name": "WP_078384553.1", "strand": "-", "locus_tag": "BHL21_RS03710", "annotations": "arylamine_N-acetyltransferase", "location": "79156-79923"}, {"name": "WP_078384554.1", "strand": "-", "locus_tag": "BHL21_RS03715", "annotations": "mep_operon_protein_MepB", "location": "80114-80638"}, {"name": "WP_065224898.1", "strand": "-", "locus_tag": "BHL21_RS03720", "annotations": "DUF4180_domain-containing_protein", "location": "80726-81094"}, {"name": "WP_078384555.1", "strand": "-", "locus_tag": "BHL21_RS03725", "annotations": "2-haloalkanoic_acid_dehalogenase", "location": "81298-81993"}, {"name": "WP_065224896.1", "strand": "+", "locus_tag": "BHL21_RS03730", "annotations": "DNA-binding_response_regulator", "location": "82438-83103"}, {"name": "WP_070180259.1", "strand": "+", "locus_tag": "BHL21_RS03735", "annotations": "HAMP_domain-containing_protein", "location": "83117-84568"}, {"name": "WP_065224894.1", "strand": "+", "locus_tag": "BHL21_RS03740", "annotations": "DinB_family_protein", "location": "84897-85433"}, {"name": "WP_000273230.1", "strand": "+", "locus_tag": "BHL21_RS03745", "annotations": "hypothetical_protein", "location": "85635-85817"}, {"name": "WP_065224893.1", "strand": "-", "locus_tag": "BHL21_RS03750", "annotations": "ABC_transporter_ATP-binding_protein", "location": "86049-86726"}, {"name": "WP_078384556.1", "strand": "-", "locus_tag": "BHL21_RS03755", "annotations": "ABC_transporter_permease", "location": "86738-88177"}, {"name": "WP_065224891.1", "strand": "+", "locus_tag": "BHL21_RS03760", "annotations": "abhydrolase_domain-containing_18", "location": "88749-89750"}, {"name": "WP_000857943.1", "strand": "+", "locus_tag": "BHL21_RS03765", "annotations": "alpha/beta_hydrolase", "location": "90382-91338"}, {"name": "WP_065224889.1", "strand": "-", "locus_tag": "BHL21_RS03770", "annotations": "aminotransferase_class_V-fold_PLP-dependent_enzyme", "location": "91450-92904"}, {"name": "WP_078384557.1", "strand": "-", "locus_tag": "BHL21_RS03775", "annotations": "D-alanine--poly(phosphoribitol)_ligase_subunit_DltA", "location": "92960-100003"}, {"name": "WP_078384558.1", "strand": "-", "locus_tag": "BHL21_RS03780", "annotations": "dehydrogenase", "location": "100009-100998"}, {"name": "WP_078384559.1", "strand": "-", "locus_tag": "BHL21_RS03785", "annotations": "type_I_pullulanase", "location": "101858-104416"}, {"name": "WP_078384560.1", "strand": "-", "locus_tag": "BHL21_RS03790", "annotations": "M4_family_peptidase", "location": "104901-106604"}, {"name": "WP_065224884.1", "strand": "-", "locus_tag": "BHL21_RS03795", "annotations": "bifunctional_metallophosphatase/5'-nucleotidase", "location": "106938-108890"}, {"name": "WP_065224883.1", "strand": "-", "locus_tag": "BHL21_RS03800", "annotations": "DinB_family_protein", "location": "109417-109932"}, {"name": "WP_025709450.1", "strand": "-", "locus_tag": "BHL21_RS03805", "annotations": "AraC_family_transcriptional_regulator", "location": "110061-110537"}, {"name": "BHL21_RS03810", "strand": "+", "locus_tag": "BHL21_RS03810", "annotations": "fosfomycin_resistance_protein", "location": "110677-110772"}, {"name": "WP_065224882.1", "strand": "+", "locus_tag": "BHL21_RS03815", "annotations": "preprotein_translocase_subunit_SecY", "location": "111115-112419"}, {"name": "WP_070180186.1", "strand": "-", "locus_tag": "BHL21_RS03820", "annotations": "transporter", "location": "112505-113422"}, {"name": "WP_070180187.1", "strand": "+", "locus_tag": "BHL21_RS03825", "annotations": "PLP-dependent_aminotransferase_family_protein", "location": "113571-115004"}, {"name": "WP_001290770.1", "strand": "+", "locus_tag": "BHL21_RS03830", "annotations": "putative_esterase", "location": "115484-116338"}, {"name": "WP_001257760.1", "strand": "-", "locus_tag": "BHL21_RS03835", "annotations": "hypothetical_protein", "location": "116450-116785"}, {"name": "WP_000025622.1", "strand": "-", "locus_tag": "BHL21_RS03840", "annotations": "peptide_ABC_transporter_substrate-binding_protein", "location": "116797-117966"}, {"name": "WP_001093141.1", "strand": "+", "locus_tag": "BHL21_RS03845", "annotations": "hypothetical_protein", "location": "118175-118579"}, {"name": "WP_065224879.1", "strand": "-", "locus_tag": "BHL21_RS03850", "annotations": "DUF1697_domain-containing_protein", "location": "118624-119160"}, {"name": "WP_001070830.1", "strand": "-", "locus_tag": "BHL21_RS03855", "annotations": "membrane_protein", "location": "119190-119456"}, {"name": "WP_000587701.1", "strand": "+", "locus_tag": "BTDB27_RS22075", "annotations": "hypothetical_protein", "location": "1370497-1370754"}, {"name": "BTDB27_RS22080", "strand": "+", "locus_tag": "BTDB27_RS22080", "annotations": "hypothetical_protein", "location": "1370846-1371025"}, {"name": "WP_000026531.1", "strand": "-", "locus_tag": "BTDB27_RS22085", "annotations": "hypothetical_protein", "location": "1371219-1371878"}, {"name": "WP_001202618.1", "strand": "-", "locus_tag": "BTDB27_RS22090", "annotations": "NUDIX_pyrophosphatase", "location": "1372071-1372511"}, {"name": "WP_030025792.1", "strand": "-", "locus_tag": "BTDB27_RS22095", "annotations": "FAD-binding_oxidoreductase", "location": "1372728-1373843"}, {"name": "WP_030025794.1", "strand": "-", "locus_tag": "BTDB27_RS22100", "annotations": "hypothetical_protein", "location": "1373970-1374623"}, {"name": "WP_001147162.1", "strand": "+", "locus_tag": "BTDB27_RS22105", "annotations": "hypothetical_protein", "location": "1374766-1374948"}, {"name": "WP_000202771.1", "strand": "-", "locus_tag": "BTDB27_RS22110", "annotations": "arylamine_N-acetyltransferase", "location": "1374969-1375736"}, {"name": "WP_074595356.1", "strand": "-", "locus_tag": "BTDB27_RS22115", "annotations": "mep_operon_protein_MepB", "location": "1375926-1376450"}, {"name": "WP_080685423.1", "strand": "-", "locus_tag": "BTDB27_RS22120", "annotations": "2-haloalkanoic_acid_dehalogenase", "location": "1376753-1377448"}, {"name": "WP_030025796.1", "strand": "+", "locus_tag": "BTDB27_RS22125", "annotations": "DNA-binding_response_regulator", "location": "1377892-1378557"}, {"name": "WP_033697207.1", "strand": "+", "locus_tag": "BTDB27_RS22130", "annotations": "two-component_sensor_histidine_kinase", "location": "1378571-1380019"}, {"name": "WP_000497525.1", "strand": "+", "locus_tag": "BTDB27_RS22135", "annotations": "DinB_family_protein", "location": "1380031-1380336"}, {"name": "WP_000273232.1", "strand": "+", "locus_tag": "BTDB27_RS22140", "annotations": "hypothetical_protein", "location": "1380538-1380720"}, {"name": "WP_030025800.1", "strand": "-", "locus_tag": "BTDB27_RS22145", "annotations": "ABC_transporter_ATP-binding_protein", "location": "1381013-1381690"}, {"name": "WP_030025802.1", "strand": "-", "locus_tag": "BTDB27_RS22150", "annotations": "ABC_transporter_permease", "location": "1381702-1383132"}, {"name": "BTDB27_RS22155", "strand": "+", "locus_tag": "BTDB27_RS22155", "annotations": "alpha/beta_hydrolase", "location": "1383687-1384688"}, {"name": "WP_080685478.1", "strand": "+", "locus_tag": "BTDB27_RS07365", "annotations": "integrase", "location": "1386143-1386319"}, {"name": "WP_000857941.1", "strand": "+", "locus_tag": "BTDB27_RS22160", "annotations": "alpha/beta_hydrolase", "location": "1386683-1387639"}, {"name": "WP_030025807.1", "strand": "-", "locus_tag": "BTDB27_RS22165", "annotations": "2,4-diaminobutyrate_decarboxylase", "location": "1387751-1389205"}, {"name": "WP_080685424.1", "strand": "-", "locus_tag": "BTDB27_RS22170", "annotations": "non-ribosomal_peptide_synthetase", "location": "1389261-1396304"}, {"name": "WP_080685425.1", "strand": "-", "locus_tag": "BTDB27_RS22175", "annotations": "dehydrogenase", "location": "1396310-1397299"}, {"name": "WP_030025813.1", "strand": "-", "locus_tag": "BTDB27_RS22180", "annotations": "type_I_pullulanase", "location": "1398159-1400717"}, {"name": "WP_030025815.1", "strand": "-", "locus_tag": "BTDB27_RS22185", "annotations": "M4_family_peptidase", "location": "1401200-1402903"}, {"name": "WP_001171078.1", "strand": "-", "locus_tag": "BTDB27_RS22190", "annotations": "2',3'-cyclic-nucleotide_2'-phosphodiesterase", "location": "1403244-1405196"}, {"name": "WP_030025818.1", "strand": "-", "locus_tag": "BTDB27_RS22195", "annotations": "DinB_family_protein", "location": "1405733-1406248"}, {"name": "WP_000862353.1", "strand": "-", "locus_tag": "BTDB27_RS22200", "annotations": "AraC_family_transcriptional_regulator", "location": "1406377-1406853"}, {"name": "WP_030025822.1", "strand": "+", "locus_tag": "BTDB27_RS22205", "annotations": "preprotein_translocase_subunit_SecY", "location": "1407408-1408712"}, {"name": "WP_000234333.1", "strand": "-", "locus_tag": "BTDB27_RS22210", "annotations": "EamA_family_transporter", "location": "1408798-1409715"}, {"name": "WP_000706791.1", "strand": "+", "locus_tag": "BTDB27_RS22215", "annotations": "PLP-dependent_aminotransferase_family_protein", "location": "1409864-1411297"}, {"name": "WP_030025827.1", "strand": "+", "locus_tag": "BTDB27_RS22225", "annotations": "putative_esterase", "location": "1411783-1412637"}, {"name": "WP_001257760.1", "strand": "-", "locus_tag": "BTDB27_RS22230", "annotations": "hypothetical_protein", "location": "1412752-1413087"}, {"name": "WP_030025830.1", "strand": "-", "locus_tag": "BTDB27_RS22235", "annotations": "peptide_ABC_transporter_substrate-binding_protein", "location": "1413099-1414268"}, {"name": "WP_001093143.1", "strand": "+", "locus_tag": "BTDB27_RS22240", "annotations": "hypothetical_protein", "location": "1414477-1414881"}, {"name": "WP_000177396.1", "strand": "-", "locus_tag": "BTDB27_RS22245", "annotations": "DUF1697_domain-containing_protein", "location": "1414926-1415462"}, {"name": "WP_009327034.1", "strand": "-", "locus_tag": "BTDB27_RS22250", "annotations": "membrane_protein", "location": "1415492-1415758"}, {"name": "WP_000587704.1", "strand": "+", "locus_tag": "B4118_RS06630", "annotations": "hypothetical_protein", "location": "56938-57195"}, {"name": "WP_000026325.1", "strand": "+", "locus_tag": "B4118_RS06635", "annotations": "hypothetical_protein", "location": "57287-57466"}, {"name": "WP_000026541.1", "strand": "-", "locus_tag": "B4118_RS06640", "annotations": "hypothetical_protein", "location": "57656-58315"}, {"name": "WP_001202788.1", "strand": "-", "locus_tag": "B4118_RS06645", "annotations": "NUDIX_pyrophosphatase", "location": "58674-59114"}, {"name": "WP_000844396.1", "strand": "-", "locus_tag": "B4118_RS06650", "annotations": "FAD-binding_oxidoreductase", "location": "59331-60446"}, {"name": "WP_046392778.1", "strand": "-", "locus_tag": "B4118_RS06655", "annotations": "hypothetical_protein", "location": "60572-61225"}, {"name": "WP_046392779.1", "strand": "-", "locus_tag": "B4118_RS06660", "annotations": "arylamine_N-acetyltransferase", "location": "61563-62330"}, {"name": "WP_074619061.1", "strand": "-", "locus_tag": "B4118_RS06665", "annotations": "mep_operon_protein_MepB", "location": "62521-63045"}, {"name": "WP_061457311.1", "strand": "-", "locus_tag": "B4118_RS06670", "annotations": "DUF4180_domain-containing_protein", "location": "63133-63501"}, {"name": "WP_080466821.1", "strand": "-", "locus_tag": "B4118_RS06675", "annotations": "2-haloalkanoic_acid_dehalogenase", "location": "63705-64400"}, {"name": "WP_000800727.1", "strand": "+", "locus_tag": "B4118_RS06680", "annotations": "DNA-binding_response_regulator", "location": "64845-65510"}, {"name": "WP_002024224.1", "strand": "+", "locus_tag": "B4118_RS06685", "annotations": "sensor_histidine_kinase", "location": "65524-66975"}, {"name": "WP_046392780.1", "strand": "+", "locus_tag": "B4118_RS06690", "annotations": "DinB_family_protein", "location": "67296-67832"}, {"name": "WP_000273238.1", "strand": "+", "locus_tag": "B4118_RS06695", "annotations": "hypothetical_protein", "location": "68034-68216"}, {"name": "WP_000447851.1", "strand": "-", "locus_tag": "B4118_RS06700", "annotations": "ABC_transporter_ATP-binding_protein", "location": "68512-69189"}, {"name": "WP_046392781.1", "strand": "-", "locus_tag": "B4118_RS06705", "annotations": "ABC_transporter_permease", "location": "69201-70631"}, {"name": "WP_000577718.1", "strand": "+", "locus_tag": "B4118_RS06710", "annotations": "abhydrolase_domain-containing_18", "location": "71210-72211"}, {"name": "WP_046392782.1", "strand": "+", "locus_tag": "B4118_RS06715", "annotations": "alpha/beta_hydrolase", "location": "72843-73799"}, {"name": "WP_000162820.1", "strand": "-", "locus_tag": "B4118_RS06720", "annotations": "2,4-diaminobutyrate_decarboxylase", "location": "73911-75365"}, {"name": "WP_080444745.1", "strand": "-", "locus_tag": "B4118_RS06725", "annotations": "non-ribosomal_peptide_synthetase", "location": "75421-82464"}, {"name": "WP_079998246.1", "strand": "-", "locus_tag": "B4118_RS06730", "annotations": "dehydrogenase", "location": "82470-83459"}, {"name": "WP_046392784.1", "strand": "-", "locus_tag": "B4118_RS06735", "annotations": "type_I_pullulanase", "location": "84319-86877"}, {"name": "WP_061113095.1", "strand": "-", "locus_tag": "B4118_RS06740", "annotations": "M4_family_peptidase", "location": "87362-89065"}, {"name": "WP_001171052.1", "strand": "-", "locus_tag": "B4118_RS06745", "annotations": "2',3'-cyclic-nucleotide_2'-phosphodiesterase", "location": "89406-91358"}, {"name": "WP_061112973.1", "strand": "-", "locus_tag": "B4118_RS06750", "annotations": "DinB_family_protein", "location": "91901-92416"}, {"name": "WP_061112972.1", "strand": "-", "locus_tag": "B4118_RS06755", "annotations": "AraC_family_transcriptional_regulator", "location": "92545-93021"}, {"name": "WP_046392787.1", "strand": "+", "locus_tag": "B4118_RS06760", "annotations": "preprotein_translocase_subunit_SecY", "location": "93571-94875"}, {"name": "WP_000234337.1", "strand": "-", "locus_tag": "B4118_RS06765", "annotations": "EamA_family_transporter", "location": "94961-95878"}, {"name": "WP_061113122.1", "strand": "+", "locus_tag": "B4118_RS06770", "annotations": "PLP-dependent_aminotransferase_family_protein", "location": "96027-97460"}, {"name": "WP_000644581.1", "strand": "-", "locus_tag": "B4118_RS06775", "annotations": "NADP-dependent_oxidoreductase", "location": "97588-98514"}, {"name": "WP_061113014.1", "strand": "+", "locus_tag": "B4118_RS06780", "annotations": "alpha/beta_hydrolase", "location": "98771-99625"}, {"name": "WP_001257760.1", "strand": "-", "locus_tag": "B4118_RS06785", "annotations": "hypothetical_protein", "location": "99737-100072"}, {"name": "WP_000025622.1", "strand": "-", "locus_tag": "B4118_RS06790", "annotations": "peptide_ABC_transporter_substrate-binding_protein", "location": "100084-101253"}, {"name": "WP_001093141.1", "strand": "+", "locus_tag": "B4118_RS06795", "annotations": "hypothetical_protein", "location": "101462-101866"}, {"name": "WP_000177389.1", "strand": "-", "locus_tag": "B4118_RS06800", "annotations": "DUF1697_domain-containing_protein", "location": "101911-102447"}, {"name": "WP_000177388.1", "strand": "+", "locus_tag": "TQ94_RS10720", "annotations": "DUF1697_domain-containing_protein", "location": "233514-234050"}, {"name": "WP_001093141.1", "strand": "-", "locus_tag": "TQ94_RS10725", "annotations": "hypothetical_protein", "location": "234095-234499"}, {"name": "WP_000025622.1", "strand": "+", "locus_tag": "TQ94_RS10730", "annotations": "peptide_ABC_transporter_substrate-binding_protein", "location": "234708-235877"}, {"name": "WP_048558483.1", "strand": "+", "locus_tag": "TQ94_RS10735", "annotations": "hypothetical_protein", "location": "235889-236224"}, {"name": "WP_048558484.1", "strand": "-", "locus_tag": "TQ94_RS10740", "annotations": "putative_esterase", "location": "236336-237190"}, {"name": "WP_000644581.1", "strand": "+", "locus_tag": "TQ94_RS10745", "annotations": "NADP-dependent_oxidoreductase", "location": "237447-238373"}, {"name": "WP_006922681.1", "strand": "-", "locus_tag": "TQ94_RS10750", "annotations": "PLP-dependent_aminotransferase_family_protein", "location": "238501-239934"}, {"name": "WP_000234337.1", "strand": "+", "locus_tag": "TQ94_RS10755", "annotations": "EamA_family_transporter", "location": "240083-241000"}, {"name": "WP_000490135.1", "strand": "-", "locus_tag": "TQ94_RS10760", "annotations": "preprotein_translocase_subunit_SecY", "location": "241086-242390"}, {"name": "WP_000869607.1", "strand": "+", "locus_tag": "TQ94_RS10765", "annotations": "AraC_family_transcriptional_regulator", "location": "242940-243416"}, {"name": "WP_025709449.1", "strand": "+", "locus_tag": "TQ94_RS10770", "annotations": "DinB_family_protein", "location": "243545-244060"}, {"name": "WP_001171052.1", "strand": "+", "locus_tag": "TQ94_RS10775", "annotations": "2',3'-cyclic-nucleotide_2'-phosphodiesterase", "location": "244603-246555"}, {"name": "WP_000791448.1", "strand": "+", "locus_tag": "TQ94_RS10780", "annotations": "M4_family_peptidase", "location": "246896-248599"}, {"name": "WP_048558485.1", "strand": "+", "locus_tag": "TQ94_RS10785", "annotations": "type_I_pullulanase", "location": "249083-251641"}, {"name": "WP_074619066.1", "strand": "+", "locus_tag": "TQ94_RS10790", "annotations": "dehydrogenase", "location": "252501-253490"}, {"name": "WP_080350292.1", "strand": "+", "locus_tag": "TQ94_RS10795", "annotations": "non-ribosomal_peptide_synthetase", "location": "253496-260539"}, {"name": "WP_000162820.1", "strand": "+", "locus_tag": "TQ94_RS10800", "annotations": "2,4-diaminobutyrate_decarboxylase", "location": "260595-262049"}, {"name": "WP_046392782.1", "strand": "-", "locus_tag": "TQ94_RS10805", "annotations": "alpha/beta_hydrolase", "location": "262161-263117"}, {"name": "WP_000577718.1", "strand": "-", "locus_tag": "TQ94_RS10810", "annotations": "abhydrolase_domain-containing_18", "location": "263777-264778"}, {"name": "WP_046392781.1", "strand": "+", "locus_tag": "TQ94_RS10815", "annotations": "ABC_transporter_permease", "location": "265357-266787"}, {"name": "WP_000447851.1", "strand": "+", "locus_tag": "TQ94_RS10820", "annotations": "ABC_transporter_ATP-binding_protein", "location": "266799-267476"}, {"name": "WP_000273238.1", "strand": "-", "locus_tag": "TQ94_RS10825", "annotations": "hypothetical_protein", "location": "267772-267954"}, {"name": "WP_046392780.1", "strand": "-", "locus_tag": "TQ94_RS10830", "annotations": "DinB_family_protein", "location": "268156-268692"}, {"name": "WP_002024224.1", "strand": "-", "locus_tag": "TQ94_RS10835", "annotations": "sensor_histidine_kinase", "location": "269013-270464"}, {"name": "WP_000800739.1", "strand": "-", "locus_tag": "TQ94_RS10840", "annotations": "DNA-binding_response_regulator", "location": "270478-271143"}, {"name": "WP_076876336.1", "strand": "+", "locus_tag": "TQ94_RS10845", "annotations": "2-haloalkanoic_acid_dehalogenase", "location": "271588-272283"}, {"name": "WP_000403462.1", "strand": "+", "locus_tag": "TQ94_RS10850", "annotations": "DUF4180_domain-containing_protein", "location": "272487-272855"}, {"name": "WP_080000390.1", "strand": "+", "locus_tag": "TQ94_RS10855", "annotations": "mep_operon_protein_MepB", "location": "272952-273476"}, {"name": "WP_046392779.1", "strand": "+", "locus_tag": "TQ94_RS10860", "annotations": "arylamine_N-acetyltransferase", "location": "273667-274434"}, {"name": "WP_048558487.1", "strand": "+", "locus_tag": "TQ94_RS10865", "annotations": "hypothetical_protein", "location": "274772-275425"}, {"name": "WP_000844396.1", "strand": "+", "locus_tag": "TQ94_RS10870", "annotations": "FAD-binding_oxidoreductase", "location": "275552-276667"}, {"name": "WP_001202788.1", "strand": "+", "locus_tag": "TQ94_RS10875", "annotations": "NUDIX_pyrophosphatase", "location": "276884-277324"}, {"name": "WP_000026541.1", "strand": "+", "locus_tag": "TQ94_RS10880", "annotations": "hypothetical_protein", "location": "277683-278342"}, {"name": "WP_000026325.1", "strand": "-", "locus_tag": "TQ94_RS10885", "annotations": "hypothetical_protein", "location": "278532-278711"}, {"name": "WP_000587704.1", "strand": "-", "locus_tag": "TQ94_RS10890", "annotations": "hypothetical_protein", "location": "278803-279060"}, {"name": "WP_000587704.1", "strand": "+", "locus_tag": "FORC5_RS13645", "annotations": "hypothetical_protein", "location": "2678499-2678756"}, {"name": "WP_000026325.1", "strand": "+", "locus_tag": "FORC5_RS13650", "annotations": "hypothetical_protein", "location": "2678848-2679027"}, {"name": "WP_000026541.1", "strand": "-", "locus_tag": "FORC5_RS13655", "annotations": "hypothetical_protein", "location": "2679217-2679876"}, {"name": "WP_001202788.1", "strand": "-", "locus_tag": "FORC5_RS13660", "annotations": "NUDIX_pyrophosphatase", "location": "2680235-2680675"}, {"name": "WP_000844396.1", "strand": "-", "locus_tag": "FORC5_RS13665", "annotations": "FAD-binding_oxidoreductase", "location": "2680892-2682007"}, {"name": "WP_046392778.1", "strand": "-", "locus_tag": "FORC5_RS13670", "annotations": "hypothetical_protein", "location": "2682133-2682786"}, {"name": "WP_046392779.1", "strand": "-", "locus_tag": "FORC5_RS13675", "annotations": "arylamine_N-acetyltransferase", "location": "2683124-2683891"}, {"name": "WP_080000390.1", "strand": "-", "locus_tag": "FORC5_RS13680", "annotations": "mep_operon_protein_MepB", "location": "2684082-2684606"}, {"name": "WP_000403462.1", "strand": "-", "locus_tag": "FORC5_RS13685", "annotations": "DUF4180_domain-containing_protein", "location": "2684694-2685062"}, {"name": "FORC5_RS13690", "strand": "-", "locus_tag": "FORC5_RS13690", "annotations": "2-haloalkanoic_acid_dehalogenase", "location": "2685266-2685954"}, {"name": "WP_000800739.1", "strand": "+", "locus_tag": "FORC5_RS13695", "annotations": "DNA-binding_response_regulator", "location": "2686399-2687064"}, {"name": "WP_002024224.1", "strand": "+", "locus_tag": "FORC5_RS13700", "annotations": "sensor_histidine_kinase", "location": "2687078-2688529"}, {"name": "WP_046392780.1", "strand": "+", "locus_tag": "FORC5_RS13705", "annotations": "DinB_family_protein", "location": "2688850-2689386"}, {"name": "WP_000273238.1", "strand": "+", "locus_tag": "FORC5_RS13710", "annotations": "hypothetical_protein", "location": "2689588-2689770"}, {"name": "WP_000447851.1", "strand": "-", "locus_tag": "FORC5_RS13715", "annotations": "ABC_transporter_ATP-binding_protein", "location": "2690066-2690743"}, {"name": "WP_046392781.1", "strand": "-", "locus_tag": "FORC5_RS13720", "annotations": "ABC_transporter_permease", "location": "2690755-2692185"}, {"name": "WP_000577718.1", "strand": "+", "locus_tag": "FORC5_RS13725", "annotations": "abhydrolase_domain-containing_18", "location": "2692764-2693765"}, {"name": "WP_046392782.1", "strand": "+", "locus_tag": "FORC5_RS13730", "annotations": "alpha/beta_hydrolase", "location": "2694425-2695381"}, {"name": "WP_000162820.1", "strand": "-", "locus_tag": "FORC5_RS13735", "annotations": "2,4-diaminobutyrate_decarboxylase", "location": "2695493-2696947"}, {"name": "WP_080342250.1", "strand": "-", "locus_tag": "FORC5_RS13740", "annotations": "non-ribosomal_peptide_synthetase", "location": "2697003-2704046"}, {"name": "WP_079998246.1", "strand": "-", "locus_tag": "FORC5_RS13745", "annotations": "dehydrogenase", "location": "2704052-2705041"}, {"name": "WP_046392784.1", "strand": "-", "locus_tag": "FORC5_RS13750", "annotations": "type_I_pullulanase", "location": "2705901-2708459"}, {"name": "WP_000791448.1", "strand": "-", "locus_tag": "FORC5_RS13755", "annotations": "M4_family_peptidase", "location": "2708944-2710647"}, {"name": "WP_046392785.1", "strand": "-", "locus_tag": "FORC5_RS13760", "annotations": "2',3'-cyclic-nucleotide_2'-phosphodiesterase", "location": "2710988-2712940"}, {"name": "WP_046392786.1", "strand": "-", "locus_tag": "FORC5_RS13765", "annotations": "DinB_family_protein", "location": "2713468-2713983"}, {"name": "WP_000869607.1", "strand": "-", "locus_tag": "FORC5_RS13770", "annotations": "AraC_family_transcriptional_regulator", "location": "2714112-2714588"}, {"name": "WP_046392787.1", "strand": "+", "locus_tag": "FORC5_RS13775", "annotations": "preprotein_translocase_subunit_SecY", "location": "2715166-2716470"}, {"name": "WP_000234337.1", "strand": "-", "locus_tag": "FORC5_RS13780", "annotations": "EamA_family_transporter", "location": "2716556-2717473"}, {"name": "WP_046392788.1", "strand": "+", "locus_tag": "FORC5_RS13785", "annotations": "PLP-dependent_aminotransferase_family_protein", "location": "2717622-2719055"}, {"name": "WP_000644581.1", "strand": "-", "locus_tag": "FORC5_RS13790", "annotations": "NADP-dependent_oxidoreductase", "location": "2719183-2720109"}, {"name": "WP_046392789.1", "strand": "+", "locus_tag": "FORC5_RS13795", "annotations": "alpha/beta_hydrolase", "location": "2720366-2721220"}, {"name": "WP_001257760.1", "strand": "-", "locus_tag": "FORC5_RS13800", "annotations": "hypothetical_protein", "location": "2721332-2721667"}, {"name": "WP_000025622.1", "strand": "-", "locus_tag": "FORC5_RS13805", "annotations": "peptide_ABC_transporter_substrate-binding_protein", "location": "2721679-2722848"}, {"name": "WP_046392790.1", "strand": "+", "locus_tag": "FORC5_RS13810", "annotations": "hypothetical_protein", "location": "2723057-2723461"}, {"name": "WP_000177388.1", "strand": "-", "locus_tag": "FORC5_RS13815", "annotations": "DUF1697_domain-containing_protein", "location": "2723506-2724042"}, {"name": "WP_001093142.1", "strand": "-", "locus_tag": "AT266_RS22055", "annotations": "hypothetical_protein", "location": "199159-199563"}, {"name": "WP_000025622.1", "strand": "+", "locus_tag": "AT266_RS22060", "annotations": "peptide_ABC_transporter_substrate-binding_protein", "location": "199773-200942"}, {"name": "WP_001257761.1", "strand": "+", "locus_tag": "AT266_RS22065", "annotations": "hypothetical_protein", "location": "200954-201289"}, {"name": "WP_043352557.1", "strand": "-", "locus_tag": "AT266_RS22070", "annotations": "putative_esterase", "location": "201407-202261"}, {"name": "WP_016512701.1", "strand": "+", "locus_tag": "AT266_RS22075", "annotations": "NADP-dependent_oxidoreductase", "location": "202457-203383"}, {"name": "WP_061660928.1", "strand": "-", "locus_tag": "AT266_RS22080", "annotations": "PLP-dependent_aminotransferase_family_protein", "location": "203511-204944"}, {"name": "WP_000234339.1", "strand": "+", "locus_tag": "AT266_RS22085", "annotations": "EamA_family_transporter", "location": "205093-206010"}, {"name": "WP_000490135.1", "strand": "-", "locus_tag": "AT266_RS22090", "annotations": "preprotein_translocase_subunit_SecY", "location": "206096-207400"}, {"name": "WP_061660929.1", "strand": "-", "locus_tag": "AT266_RS22095", "annotations": "VOC_family_protein", "location": "207754-208221"}, {"name": "AT266_RS29690", "strand": "-", "locus_tag": "AT266_RS29690", "annotations": "fosfomycin_resistance_protein", "location": "208238-208327"}, {"name": "WP_061660930.1", "strand": "+", "locus_tag": "AT266_RS22100", "annotations": "AraC_family_transcriptional_regulator", "location": "208476-208964"}, {"name": "WP_000379380.1", "strand": "+", "locus_tag": "AT266_RS22105", "annotations": "DinB_family_protein", "location": "209082-209597"}, {"name": "WP_001171091.1", "strand": "+", "locus_tag": "AT266_RS22110", "annotations": "2',3'-cyclic-nucleotide_2'-phosphodiesterase", "location": "210124-212076"}, {"name": "WP_000791461.1", "strand": "+", "locus_tag": "AT266_RS22115", "annotations": "M4_family_peptidase", "location": "212417-214120"}, {"name": "WP_061660931.1", "strand": "+", "locus_tag": "AT266_RS22120", "annotations": "type_I_pullulanase", "location": "214606-217164"}, {"name": "WP_080126368.1", "strand": "+", "locus_tag": "AT266_RS22125", "annotations": "dehydrogenase", "location": "218024-219013"}, {"name": "WP_080126369.1", "strand": "+", "locus_tag": "AT266_RS22130", "annotations": "non-ribosomal_peptide_synthetase", "location": "219019-226062"}, {"name": "WP_000164809.1", "strand": "+", "locus_tag": "AT266_RS22135", "annotations": "2,4-diaminobutyrate_decarboxylase", "location": "226118-227572"}, {"name": "WP_000857943.1", "strand": "-", "locus_tag": "AT266_RS22140", "annotations": "alpha/beta_hydrolase", "location": "227684-228640"}, {"name": "WP_061660932.1", "strand": "-", "locus_tag": "AT266_RS22145", "annotations": "abhydrolase_domain-containing_18", "location": "229300-230301"}, {"name": "WP_061660933.1", "strand": "+", "locus_tag": "AT266_RS22150", "annotations": "ABC_transporter_permease", "location": "230876-232306"}, {"name": "WP_000447851.1", "strand": "+", "locus_tag": "AT266_RS22155", "annotations": "ABC_transporter_ATP-binding_protein", "location": "232318-232995"}, {"name": "WP_000273238.1", "strand": "-", "locus_tag": "AT266_RS22160", "annotations": "hypothetical_protein", "location": "233291-233473"}, {"name": "WP_061660934.1", "strand": "-", "locus_tag": "AT266_RS22165", "annotations": "DinB_family_protein", "location": "233675-233980"}, {"name": "WP_080451153.1", "strand": "-", "locus_tag": "AT266_RS22170", "annotations": "sensor_histidine_kinase", "location": "233992-235443"}, {"name": "WP_000800727.1", "strand": "-", "locus_tag": "AT266_RS22175", "annotations": "DNA-binding_response_regulator", "location": "235457-236122"}, {"name": "WP_080451149.1", "strand": "+", "locus_tag": "AT266_RS22180", "annotations": "2-haloalkanoic_acid_dehalogenase", "location": "236567-237262"}, {"name": "WP_061660937.1", "strand": "+", "locus_tag": "AT266_RS22185", "annotations": "DUF4180_domain-containing_protein", "location": "237445-237813"}, {"name": "WP_080451150.1", "strand": "+", "locus_tag": "AT266_RS22190", "annotations": "mep_operon_protein_MepB", "location": "237901-238425"}, {"name": "WP_061660938.1", "strand": "+", "locus_tag": "AT266_RS22195", "annotations": "arylamine_N-acetyltransferase", "location": "238616-239383"}, {"name": "WP_001147158.1", "strand": "-", "locus_tag": "AT266_RS22200", "annotations": "hypothetical_protein", "location": "239404-239586"}, {"name": "WP_000110844.1", "strand": "+", "locus_tag": "AT266_RS22205", "annotations": "hypothetical_protein", "location": "239730-240383"}, {"name": "WP_000844382.1", "strand": "+", "locus_tag": "AT266_RS22210", "annotations": "FAD-binding_oxidoreductase", "location": "240510-241625"}, {"name": "WP_001202619.1", "strand": "+", "locus_tag": "AT266_RS22215", "annotations": "NUDIX_pyrophosphatase", "location": "241842-242282"}, {"name": "WP_061660939.1", "strand": "+", "locus_tag": "AT266_RS22220", "annotations": "hypothetical_protein", "location": "242661-243320"}, {"name": "WP_000026312.1", "strand": "-", "locus_tag": "AT266_RS22225", "annotations": "hypothetical_protein", "location": "243510-243689"}, {"name": "WP_000587696.1", "strand": "-", "locus_tag": "AT266_RS22230", "annotations": "hypothetical_protein", "location": "243781-244038"}, {"name": "WP_061660940.1", "strand": "+", "locus_tag": "AT266_RS22235", "annotations": "glucose_dehydrogenase", "location": "244174-245604"}, {"name": "WP_001093141.1", "strand": "-", "locus_tag": "FORC13_RS12920", "annotations": "hypothetical_protein", "location": "2425888-2426292"}, {"name": "WP_000025622.1", "strand": "+", "locus_tag": "FORC13_RS12925", "annotations": "peptide_ABC_transporter_substrate-binding_protein", "location": "2426501-2427670"}, {"name": "WP_001257760.1", "strand": "+", "locus_tag": "FORC13_RS12930", "annotations": "hypothetical_protein", "location": "2427682-2428017"}, {"name": "WP_059303756.1", "strand": "-", "locus_tag": "FORC13_RS12935", "annotations": "putative_esterase", "location": "2428129-2428983"}, {"name": "WP_000644580.1", "strand": "+", "locus_tag": "FORC13_RS12940", "annotations": "NADP-dependent_oxidoreductase", "location": "2429240-2430166"}, {"name": "WP_059303757.1", "strand": "-", "locus_tag": "FORC13_RS12945", "annotations": "PLP-dependent_aminotransferase_family_protein", "location": "2430294-2431727"}, {"name": "WP_000234337.1", "strand": "+", "locus_tag": "FORC13_RS12950", "annotations": "EamA_family_transporter", "location": "2431876-2432793"}, {"name": "WP_000490135.1", "strand": "-", "locus_tag": "FORC13_RS12955", "annotations": "preprotein_translocase_subunit_SecY", "location": "2432879-2434183"}, {"name": "WP_059303758.1", "strand": "-", "locus_tag": "FORC13_RS12960", "annotations": "VOC_family_protein", "location": "2434538-2435005"}, {"name": "FORC13_RS29640", "strand": "-", "locus_tag": "FORC13_RS29640", "annotations": "fosfomycin_resistance_protein", "location": "2435022-2435117"}, {"name": "WP_000869612.1", "strand": "+", "locus_tag": "FORC13_RS12965", "annotations": "AraC_family_transcriptional_regulator", "location": "2435257-2435733"}, {"name": "WP_000379366.1", "strand": "+", "locus_tag": "FORC13_RS12970", "annotations": "DinB_family_protein", "location": "2435863-2436378"}, {"name": "WP_001171090.1", "strand": "+", "locus_tag": "FORC13_RS12975", "annotations": "2',3'-cyclic-nucleotide_2'-phosphodiesterase", "location": "2436906-2438858"}, {"name": "WP_000791447.1", "strand": "+", "locus_tag": "FORC13_RS12980", "annotations": "M4_family_peptidase", "location": "2439199-2440902"}, {"name": "WP_025687742.1", "strand": "+", "locus_tag": "FORC13_RS12985", "annotations": "type_I_pullulanase", "location": "2441386-2443944"}, {"name": "WP_002041249.1", "strand": "+", "locus_tag": "FORC13_RS12990", "annotations": "dehydrogenase", "location": "2444804-2445793"}, {"name": "WP_082188886.1", "strand": "+", "locus_tag": "FORC13_RS12995", "annotations": "non-ribosomal_peptide_synthetase", "location": "2445799-2452842"}, {"name": "WP_000162820.1", "strand": "+", "locus_tag": "FORC13_RS13000", "annotations": "2,4-diaminobutyrate_decarboxylase", "location": "2452898-2454352"}, {"name": "WP_000857937.1", "strand": "-", "locus_tag": "FORC13_RS13005", "annotations": "alpha/beta_hydrolase", "location": "2454464-2455420"}, {"name": "WP_059303760.1", "strand": "-", "locus_tag": "FORC13_RS13010", "annotations": "abhydrolase_domain-containing_18", "location": "2456036-2457052"}, {"name": "WP_059303761.1", "strand": "+", "locus_tag": "FORC13_RS13015", "annotations": "ABC_transporter_permease", "location": "2457638-2459062"}, {"name": "WP_000447856.1", "strand": "+", "locus_tag": "FORC13_RS13020", "annotations": "ABC_transporter_ATP-binding_protein", "location": "2459074-2459751"}, {"name": "WP_000273239.1", "strand": "-", "locus_tag": "FORC13_RS13025", "annotations": "hypothetical_protein", "location": "2460045-2460227"}, {"name": "WP_001167132.1", "strand": "-", "locus_tag": "FORC13_RS13030", "annotations": "DinB_family_protein", "location": "2460429-2460965"}, {"name": "WP_033695141.1", "strand": "-", "locus_tag": "FORC13_RS13035", "annotations": "sensor_histidine_kinase", "location": "2461291-2462742"}, {"name": "WP_000800727.1", "strand": "-", "locus_tag": "FORC13_RS13040", "annotations": "DNA-binding_response_regulator", "location": "2462756-2463421"}, {"name": "WP_011110154.1", "strand": "+", "locus_tag": "FORC13_RS13045", "annotations": "2-haloalkanoic_acid_dehalogenase", "location": "2463866-2464561"}, {"name": "WP_000403456.1", "strand": "+", "locus_tag": "FORC13_RS13050", "annotations": "DUF4180_domain-containing_protein", "location": "2464764-2465132"}, {"name": "WP_072770053.1", "strand": "+", "locus_tag": "FORC13_RS13055", "annotations": "mep_operon_protein_MepB", "location": "2465220-2465744"}, {"name": "WP_000202747.1", "strand": "+", "locus_tag": "FORC13_RS13060", "annotations": "arylamine_N-acetyltransferase", "location": "2465922-2466689"}, {"name": "WP_001147158.1", "strand": "-", "locus_tag": "FORC13_RS13065", "annotations": "hypothetical_protein", "location": "2466710-2466892"}, {"name": "WP_000110849.1", "strand": "+", "locus_tag": "FORC13_RS13070", "annotations": "hypothetical_protein", "location": "2467036-2467689"}, {"name": "WP_000844395.1", "strand": "+", "locus_tag": "FORC13_RS13075", "annotations": "FAD-binding_oxidoreductase", "location": "2467816-2468931"}, {"name": "WP_001202590.1", "strand": "+", "locus_tag": "FORC13_RS13080", "annotations": "NUDIX_pyrophosphatase", "location": "2469148-2469588"}, {"name": "WP_000026539.1", "strand": "+", "locus_tag": "FORC13_RS13085", "annotations": "serine/threonine_protein_kinase", "location": "2469947-2470606"}, {"name": "WP_000026314.1", "strand": "-", "locus_tag": "FORC13_RS13090", "annotations": "hypothetical_protein", "location": "2470796-2470975"}, {"name": "WP_000587696.1", "strand": "-", "locus_tag": "FORC13_RS13095", "annotations": "hypothetical_protein", "location": "2471067-2471324"}, {"name": "WP_001093142.1", "strand": "-", "locus_tag": "IGE_RS14555", "annotations": "hypothetical_protein", "location": "2898415-2898819"}, {"name": "WP_000025622.1", "strand": "+", "locus_tag": "IGE_RS14560", "annotations": "peptide_ABC_transporter_substrate-binding_protein", "location": "2899029-2900198"}, {"name": "WP_001257761.1", "strand": "+", "locus_tag": "IGE_RS14565", "annotations": "hypothetical_protein", "location": "2900210-2900545"}, {"name": "WP_001290781.1", "strand": "-", "locus_tag": "IGE_RS14570", "annotations": "putative_esterase", "location": "2900663-2901517"}, {"name": "WP_000644564.1", "strand": "+", "locus_tag": "IGE_RS14575", "annotations": "NADP-dependent_oxidoreductase", "location": "2901774-2902700"}, {"name": "WP_000706779.1", "strand": "-", "locus_tag": "IGE_RS14580", "annotations": "PLP-dependent_aminotransferase_family_protein", "location": "2902828-2904261"}, {"name": "WP_000234339.1", "strand": "+", "locus_tag": "IGE_RS14585", "annotations": "EamA_family_transporter", "location": "2904410-2905327"}, {"name": "WP_000490135.1", "strand": "-", "locus_tag": "IGE_RS14590", "annotations": "preprotein_translocase_subunit_SecY", "location": "2905413-2906717"}, {"name": "WP_000589642.1", "strand": "-", "locus_tag": "IGE_RS14595", "annotations": "VOC_family_protein", "location": "2907071-2907538"}, {"name": "IGE_RS29345", "strand": "-", "locus_tag": "IGE_RS29345", "annotations": "fosfomycin_resistance_protein", "location": "2907555-2907644"}, {"name": "WP_000869614.1", "strand": "+", "locus_tag": "IGE_RS14600", "annotations": "AraC_family_transcriptional_regulator", "location": "2907793-2908281"}, {"name": "WP_000379380.1", "strand": "+", "locus_tag": "IGE_RS14605", "annotations": "DinB_family_protein", "location": "2908399-2908914"}, {"name": "WP_001171091.1", "strand": "+", "locus_tag": "IGE_RS14610", "annotations": "2',3'-cyclic-nucleotide_2'-phosphodiesterase", "location": "2909441-2911393"}, {"name": "WP_000791461.1", "strand": "+", "locus_tag": "IGE_RS14615", "annotations": "M4_family_peptidase", "location": "2911734-2913437"}, {"name": "WP_001167501.1", "strand": "+", "locus_tag": "IGE_RS14620", "annotations": "type_I_pullulanase", "location": "2913924-2916482"}, {"name": "WP_081810418.1", "strand": "+", "locus_tag": "IGE_RS14625", "annotations": "dehydrogenase", "location": "2917344-2918333"}, {"name": "WP_080017602.1", "strand": "+", "locus_tag": "IGE_RS14630", "annotations": "D-alanine--poly(phosphoribitol)_ligase_subunit_DltA", "location": "2918339-2925382"}, {"name": "WP_000164811.1", "strand": "+", "locus_tag": "IGE_RS14635", "annotations": "aminotransferase_class_V-fold_PLP-dependent_enzyme", "location": "2925438-2926892"}, {"name": "WP_000857944.1", "strand": "-", "locus_tag": "IGE_RS14640", "annotations": "alpha/beta_hydrolase", "location": "2927004-2927960"}, {"name": "WP_000577719.1", "strand": "-", "locus_tag": "IGE_RS14645", "annotations": "abhydrolase_domain-containing_18", "location": "2928620-2929621"}, {"name": "WP_001010219.1", "strand": "+", "locus_tag": "IGE_RS14650", "annotations": "ABC_transporter_permease", "location": "2930200-2931630"}, {"name": "WP_000447851.1", "strand": "+", "locus_tag": "IGE_RS14655", "annotations": "ABC_transporter_ATP-binding_protein", "location": "2931642-2932319"}, {"name": "WP_000273238.1", "strand": "-", "locus_tag": "IGE_RS14660", "annotations": "hypothetical_protein", "location": "2932615-2932797"}, {"name": "WP_000497522.1", "strand": "-", "locus_tag": "IGE_RS14665", "annotations": "DinB_family_protein", "location": "2932999-2933304"}, {"name": "WP_082179202.1", "strand": "-", "locus_tag": "IGE_RS14670", "annotations": "sensor_histidine_kinase", "location": "2933316-2934767"}, {"name": "WP_000800746.1", "strand": "-", "locus_tag": "IGE_RS14675", "annotations": "DNA-binding_response_regulator", "location": "2934781-2935446"}, {"name": "WP_080017601.1", "strand": "+", "locus_tag": "IGE_RS14680", "annotations": "2-haloalkanoic_acid_dehalogenase", "location": "2935891-2936586"}, {"name": "WP_000403464.1", "strand": "+", "locus_tag": "IGE_RS14685", "annotations": "DUF4180_domain-containing_protein", "location": "2936787-2937155"}, {"name": "WP_082179180.1", "strand": "+", "locus_tag": "IGE_RS14690", "annotations": "mep_operon_protein_MepB", "location": "2937243-2937767"}, {"name": "WP_000202751.1", "strand": "+", "locus_tag": "IGE_RS14695", "annotations": "arylamine_N-acetyltransferase", "location": "2937958-2938725"}, {"name": "WP_001147158.1", "strand": "-", "locus_tag": "IGE_RS14700", "annotations": "hypothetical_protein", "location": "2938746-2938928"}, {"name": "WP_000110846.1", "strand": "+", "locus_tag": "IGE_RS14705", "annotations": "hypothetical_protein", "location": "2939072-2939725"}, {"name": "WP_000844389.1", "strand": "+", "locus_tag": "IGE_RS14710", "annotations": "FAD-binding_oxidoreductase", "location": "2939852-2940967"}, {"name": "WP_001202618.1", "strand": "+", "locus_tag": "IGE_RS14715", "annotations": "NUDIX_pyrophosphatase", "location": "2941184-2941624"}, {"name": "WP_000026534.1", "strand": "+", "locus_tag": "IGE_RS14720", "annotations": "hypothetical_protein", "location": "2941983-2942642"}, {"name": "WP_000026325.1", "strand": "-", "locus_tag": "IGE_RS14725", "annotations": "hypothetical_protein", "location": "2942832-2943011"}, {"name": "WP_000587709.1", "strand": "-", "locus_tag": "IGE_RS14730", "annotations": "hypothetical_protein", "location": "2943103-2943360"}, {"name": "WP_000170000.1", "strand": "+", "locus_tag": "IGE_RS14735", "annotations": "glucose_dehydrogenase", "location": "2943497-2944927"}, {"name": "WP_000170000.1", "strand": "-", "locus_tag": "ICE_RS09875", "annotations": "glucose_dehydrogenase", "location": "1958031-1959461"}, {"name": "WP_000587709.1", "strand": "+", "locus_tag": "ICE_RS09880", "annotations": "hypothetical_protein", "location": "1959598-1959855"}, {"name": "WP_000026325.1", "strand": "+", "locus_tag": "ICE_RS09885", "annotations": "hypothetical_protein", "location": "1959947-1960126"}, {"name": "WP_000026540.1", "strand": "-", "locus_tag": "ICE_RS09890", "annotations": "hypothetical_protein", "location": "1960316-1960975"}, {"name": "WP_001202618.1", "strand": "-", "locus_tag": "ICE_RS09895", "annotations": "NUDIX_pyrophosphatase", "location": "1961334-1961774"}, {"name": "WP_000844389.1", "strand": "-", "locus_tag": "ICE_RS09900", "annotations": "FAD-binding_oxidoreductase", "location": "1961991-1963106"}, {"name": "WP_000110848.1", "strand": "-", "locus_tag": "ICE_RS09905", "annotations": "hypothetical_protein", "location": "1963233-1963886"}, {"name": "WP_001147158.1", "strand": "+", "locus_tag": "ICE_RS09910", "annotations": "hypothetical_protein", "location": "1964030-1964212"}, {"name": "WP_000202750.1", "strand": "-", "locus_tag": "ICE_RS09915", "annotations": "arylamine_N-acetyltransferase", "location": "1964233-1965000"}, {"name": "WP_072938641.1", "strand": "-", "locus_tag": "ICE_RS09920", "annotations": "mep_operon_protein_MepB", "location": "1965191-1965715"}, {"name": "WP_000403464.1", "strand": "-", "locus_tag": "ICE_RS09925", "annotations": "DUF4180_domain-containing_protein", "location": "1965803-1966171"}, {"name": "WP_080017601.1", "strand": "-", "locus_tag": "ICE_RS09930", "annotations": "2-haloalkanoic_acid_dehalogenase", "location": "1966372-1967067"}, {"name": "WP_000800746.1", "strand": "+", "locus_tag": "ICE_RS09935", "annotations": "DNA-binding_response_regulator", "location": "1967512-1968177"}, {"name": "WP_080017689.1", "strand": "+", "locus_tag": "ICE_RS09940", "annotations": "sensor_histidine_kinase", "location": "1968191-1969645"}, {"name": "ICE_RS09945", "strand": "+", "locus_tag": "ICE_RS09945", "annotations": "hypothetical_protein", "location": "1969654-1969959"}, {"name": "WP_000273238.1", "strand": "+", "locus_tag": "ICE_RS09950", "annotations": "hypothetical_protein", "location": "1970161-1970343"}, {"name": "WP_000447851.1", "strand": "-", "locus_tag": "ICE_RS09955", "annotations": "ABC_transporter_ATP-binding_protein", "location": "1970639-1971316"}, {"name": "WP_001010219.1", "strand": "-", "locus_tag": "ICE_RS09960", "annotations": "ABC_transporter_permease", "location": "1971328-1972758"}, {"name": "WP_000577719.1", "strand": "+", "locus_tag": "ICE_RS09965", "annotations": "abhydrolase_domain-containing_18", "location": "1973337-1974338"}, {"name": "WP_000857953.1", "strand": "+", "locus_tag": "ICE_RS09970", "annotations": "alpha/beta_hydrolase", "location": "1974970-1975926"}, {"name": "WP_000164811.1", "strand": "-", "locus_tag": "ICE_RS09975", "annotations": "aminotransferase_class_V-fold_PLP-dependent_enzyme", "location": "1976038-1977492"}, {"name": "WP_080017602.1", "strand": "-", "locus_tag": "ICE_RS09980", "annotations": "D-alanine--poly(phosphoribitol)_ligase_subunit_DltA", "location": "1977548-1984591"}, {"name": "WP_080017603.1", "strand": "-", "locus_tag": "ICE_RS09985", "annotations": "dehydrogenase", "location": "1984597-1985586"}, {"name": "WP_001167500.1", "strand": "-", "locus_tag": "ICE_RS09990", "annotations": "type_I_pullulanase", "location": "1986448-1989006"}, {"name": "WP_000791461.1", "strand": "-", "locus_tag": "ICE_RS09995", "annotations": "M4_family_peptidase", "location": "1989493-1991196"}, {"name": "WP_001171092.1", "strand": "-", "locus_tag": "ICE_RS10000", "annotations": "2',3'-cyclic-nucleotide_2'-phosphodiesterase", "location": "1991530-1993488"}, {"name": "WP_000379380.1", "strand": "-", "locus_tag": "ICE_RS10005", "annotations": "DinB_family_protein", "location": "1994015-1994530"}, {"name": "WP_000869614.1", "strand": "-", "locus_tag": "ICE_RS10010", "annotations": "AraC_family_transcriptional_regulator", "location": "1994648-1995136"}, {"name": "ICE_RS29985", "strand": "+", "locus_tag": "ICE_RS29985", "annotations": "fosfomycin_resistance_protein", "location": "1995285-1995374"}, {"name": "WP_000589642.1", "strand": "+", "locus_tag": "ICE_RS10015", "annotations": "VOC_family_protein", "location": "1995391-1995858"}, {"name": "WP_000490135.1", "strand": "+", "locus_tag": "ICE_RS10020", "annotations": "preprotein_translocase_subunit_SecY", "location": "1996212-1997516"}, {"name": "WP_000234339.1", "strand": "-", "locus_tag": "ICE_RS10025", "annotations": "EamA_family_transporter", "location": "1997602-1998519"}, {"name": "WP_000706779.1", "strand": "+", "locus_tag": "ICE_RS10030", "annotations": "PLP-dependent_aminotransferase_family_protein", "location": "1998668-2000101"}, {"name": "WP_000644563.1", "strand": "-", "locus_tag": "ICE_RS10035", "annotations": "NADP-dependent_oxidoreductase", "location": "2000229-2001155"}, {"name": "WP_001290781.1", "strand": "+", "locus_tag": "ICE_RS10040", "annotations": "putative_esterase", "location": "2001412-2002266"}, {"name": "WP_001257761.1", "strand": "-", "locus_tag": "ICE_RS10045", "annotations": "hypothetical_protein", "location": "2002384-2002719"}, {"name": "WP_000025622.1", "strand": "-", "locus_tag": "ICE_RS10050", "annotations": "peptide_ABC_transporter_substrate-binding_protein", "location": "2002731-2003900"}, {"name": "WP_001093142.1", "strand": "+", "locus_tag": "ICE_RS10055", "annotations": "hypothetical_protein", "location": "2004110-2004514"}, {"name": "WP_000169996.1", "strand": "-", "locus_tag": "BUA87_RS05090", "annotations": "glucose_dehydrogenase", "location": "1022839-1024269"}, {"name": "WP_000587696.1", "strand": "+", "locus_tag": "BUA87_RS05095", "annotations": "hypothetical_protein", "location": "1024405-1024662"}, {"name": "WP_000026312.1", "strand": "+", "locus_tag": "BUA87_RS05100", "annotations": "hypothetical_protein", "location": "1024754-1024933"}, {"name": "WP_061660939.1", "strand": "-", "locus_tag": "BUA87_RS05105", "annotations": "hypothetical_protein", "location": "1025123-1025782"}, {"name": "WP_001202619.1", "strand": "-", "locus_tag": "BUA87_RS05110", "annotations": "NUDIX_pyrophosphatase", "location": "1026161-1026601"}, {"name": "WP_000844382.1", "strand": "-", "locus_tag": "BUA87_RS05115", "annotations": "FAD-binding_oxidoreductase", "location": "1026818-1027933"}, {"name": "WP_000110844.1", "strand": "-", "locus_tag": "BUA87_RS05120", "annotations": "hypothetical_protein", "location": "1028063-1028716"}, {"name": "WP_001147158.1", "strand": "+", "locus_tag": "BUA87_RS05125", "annotations": "hypothetical_protein", "location": "1028860-1029042"}, {"name": "WP_000202750.1", "strand": "-", "locus_tag": "BUA87_RS05130", "annotations": "arylamine_N-acetyltransferase", "location": "1029063-1029830"}, {"name": "WP_072938641.1", "strand": "-", "locus_tag": "BUA87_RS05135", "annotations": "mep_operon_protein_MepB", "location": "1030021-1030545"}, {"name": "WP_000403464.1", "strand": "-", "locus_tag": "BUA87_RS05140", "annotations": "DUF4180_domain-containing_protein", "location": "1030633-1031001"}, {"name": "WP_083530609.1", "strand": "-", "locus_tag": "BUA87_RS05145", "annotations": "2-haloalkanoic_acid_dehalogenase", "location": "1031182-1031877"}, {"name": "WP_072938647.1", "strand": "+", "locus_tag": "BUA87_RS05150", "annotations": "DNA-binding_response_regulator", "location": "1032322-1032987"}, {"name": "WP_072939491.1", "strand": "+", "locus_tag": "BUA87_RS05155", "annotations": "sensor_histidine_kinase", "location": "1033001-1034452"}, {"name": "WP_072938651.1", "strand": "+", "locus_tag": "BUA87_RS05160", "annotations": "DinB_family_protein", "location": "1034464-1034769"}, {"name": "WP_072938655.1", "strand": "+", "locus_tag": "BUA87_RS05165", "annotations": "hypothetical_protein", "location": "1034971-1035153"}, {"name": "WP_072938658.1", "strand": "-", "locus_tag": "BUA87_RS05170", "annotations": "ABC_transporter_ATP-binding_protein", "location": "1035385-1036062"}, {"name": "BUA87_RS05175", "strand": "-", "locus_tag": "BUA87_RS05175", "annotations": "permease", "location": "1036074-1037503"}, {"name": "BUA87_RS05180", "strand": "+", "locus_tag": "BUA87_RS05180", "annotations": "alpha/beta_hydrolase", "location": "1038078-1039079"}, {"name": "WP_000857944.1", "strand": "+", "locus_tag": "BUA87_RS05185", "annotations": "alpha/beta_hydrolase", "location": "1039739-1040695"}, {"name": "WP_000164811.1", "strand": "-", "locus_tag": "BUA87_RS05190", "annotations": "aminotransferase_class_V-fold_PLP-dependent_enzyme", "location": "1040807-1042261"}, {"name": "WP_083530610.1", "strand": "-", "locus_tag": "BUA87_RS05195", "annotations": "D-alanine--poly(phosphoribitol)_ligase_subunit_DltA", "location": "1042317-1049357"}, {"name": "WP_083530611.1", "strand": "-", "locus_tag": "BUA87_RS05200", "annotations": "dehydrogenase", "location": "1049363-1050352"}, {"name": "WP_072938668.1", "strand": "-", "locus_tag": "BUA87_RS05205", "annotations": "type_I_pullulanase", "location": "1051213-1053771"}, {"name": "WP_000791461.1", "strand": "-", "locus_tag": "BUA87_RS05210", "annotations": "M4_family_peptidase", "location": "1054258-1055961"}, {"name": "WP_072938672.1", "strand": "-", "locus_tag": "BUA87_RS05215", "annotations": "bifunctional_metallophosphatase/5'-nucleotidase", "location": "1056302-1058254"}, {"name": "WP_000379380.1", "strand": "-", "locus_tag": "BUA87_RS05220", "annotations": "DinB_family_protein", "location": "1058781-1059296"}, {"name": "WP_000869614.1", "strand": "-", "locus_tag": "BUA87_RS05225", "annotations": "AraC_family_transcriptional_regulator", "location": "1059414-1059902"}, {"name": "BUA87_RS05230", "strand": "+", "locus_tag": "BUA87_RS05230", "annotations": "fosfomycin_resistance_protein", "location": "1060051-1060140"}, {"name": "WP_000589642.1", "strand": "+", "locus_tag": "BUA87_RS05235", "annotations": "VOC_family_protein", "location": "1060157-1060624"}, {"name": "WP_000490135.1", "strand": "+", "locus_tag": "BUA87_RS05240", "annotations": "preprotein_translocase_subunit_SecY", "location": "1060978-1062282"}, {"name": "WP_072938675.1", "strand": "-", "locus_tag": "BUA87_RS05245", "annotations": "EamA_family_transporter", "location": "1062368-1063285"}, {"name": "WP_072938679.1", "strand": "+", "locus_tag": "BUA87_RS05250", "annotations": "PLP-dependent_aminotransferase_family_protein", "location": "1063434-1064867"}, {"name": "WP_072938682.1", "strand": "-", "locus_tag": "BUA87_RS05255", "annotations": "NADP-dependent_oxidoreductase", "location": "1064995-1065921"}, {"name": "WP_001290781.1", "strand": "+", "locus_tag": "BUA87_RS05260", "annotations": "putative_esterase", "location": "1066178-1067032"}, {"name": "WP_001257761.1", "strand": "-", "locus_tag": "BUA87_RS05265", "annotations": "hypothetical_protein", "location": "1067150-1067485"}, {"name": "WP_000025622.1", "strand": "-", "locus_tag": "BUA87_RS05270", "annotations": "peptide_ABC_transporter_substrate-binding_protein", "location": "1067497-1068666"}, {"name": "WP_001093141.1", "strand": "+", "locus_tag": "BUA87_RS05275", "annotations": "hypothetical_protein", "location": "1068875-1069279"}, {"name": "WP_001103993.1", "strand": "-", "locus_tag": "CY96_RS12165", "annotations": "hypothetical_protein", "location": "2417867-2418439"}, {"name": "WP_044584519.1", "strand": "-", "locus_tag": "CY96_RS12170", "annotations": "glucose_dehydrogenase", "location": "2418643-2420073"}, {"name": "WP_000587701.1", "strand": "+", "locus_tag": "CY96_RS12175", "annotations": "hypothetical_protein", "location": "2420210-2420467"}, {"name": "WP_000026325.1", "strand": "+", "locus_tag": "CY96_RS12180", "annotations": "hypothetical_protein", "location": "2420559-2420738"}, {"name": "WP_000026531.1", "strand": "-", "locus_tag": "CY96_RS12185", "annotations": "hypothetical_protein", "location": "2420932-2421591"}, {"name": "WP_044584520.1", "strand": "-", "locus_tag": "CY96_RS12190", "annotations": "NUDIX_pyrophosphatase", "location": "2421814-2422224"}, {"name": "WP_000844391.1", "strand": "-", "locus_tag": "CY96_RS12195", "annotations": "FAD-binding_oxidoreductase", "location": "2422441-2423556"}, {"name": "WP_000110843.1", "strand": "-", "locus_tag": "CY96_RS12200", "annotations": "hypothetical_protein", "location": "2423683-2424336"}, {"name": "WP_000202771.1", "strand": "-", "locus_tag": "CY96_RS12205", "annotations": "arylamine_N-acetyltransferase", "location": "2424604-2425371"}, {"name": "WP_080473606.1", "strand": "-", "locus_tag": "CY96_RS12210", "annotations": "mep_operon_protein_MepB", "location": "2425561-2426085"}, {"name": "WP_074626571.1", "strand": "-", "locus_tag": "CY96_RS12215", "annotations": "2-haloalkanoic_acid_dehalogenase", "location": "2426385-2427080"}, {"name": "WP_000800727.1", "strand": "+", "locus_tag": "CY96_RS12220", "annotations": "DNA-binding_response_regulator", "location": "2427524-2428189"}, {"name": "WP_066464245.1", "strand": "+", "locus_tag": "CY96_RS12225", "annotations": "sensor_histidine_kinase", "location": "2428203-2429654"}, {"name": "WP_000497525.1", "strand": "+", "locus_tag": "CY96_RS12230", "annotations": "DinB_family_protein", "location": "2429666-2429971"}, {"name": "WP_000273229.1", "strand": "+", "locus_tag": "CY96_RS12235", "annotations": "hypothetical_protein", "location": "2430173-2430355"}, {"name": "WP_000447862.1", "strand": "-", "locus_tag": "CY96_RS12240", "annotations": "ABC_transporter_ATP-binding_protein", "location": "2430651-2431328"}, {"name": "WP_001010215.1", "strand": "-", "locus_tag": "CY96_RS12245", "annotations": "ABC_transporter_permease", "location": "2431340-2432770"}, {"name": "WP_044584522.1", "strand": "+", "locus_tag": "CY96_RS12250", "annotations": "abhydrolase_domain-containing_18", "location": "2433325-2434326"}, {"name": "WP_000857941.1", "strand": "+", "locus_tag": "CY96_RS12255", "annotations": "alpha/beta_hydrolase", "location": "2434982-2435938"}, {"name": "WP_044584523.1", "strand": "-", "locus_tag": "CY96_RS12260", "annotations": "2,4-diaminobutyrate_decarboxylase", "location": "2436050-2437504"}, {"name": "WP_084802164.1", "strand": "-", "locus_tag": "CY96_RS12265", "annotations": "non-ribosomal_peptide_synthetase", "location": "2437560-2444603"}, {"name": "WP_084802165.1", "strand": "-", "locus_tag": "CY96_RS12270", "annotations": "dehydrogenase", "location": "2444609-2445598"}, {"name": "WP_044584526.1", "strand": "-", "locus_tag": "CY96_RS12275", "annotations": "type_I_pullulanase", "location": "2446458-2449016"}, {"name": "WP_044584527.1", "strand": "-", "locus_tag": "CY96_RS12280", "annotations": "M4_family_peptidase", "location": "2449493-2451196"}, {"name": "WP_001171078.1", "strand": "-", "locus_tag": "CY96_RS12285", "annotations": "2',3'-cyclic-nucleotide_2'-phosphodiesterase", "location": "2451537-2453489"}, {"name": "WP_000379370.1", "strand": "-", "locus_tag": "CY96_RS12290", "annotations": "DinB_family_protein", "location": "2454026-2454541"}, {"name": "WP_000862353.1", "strand": "-", "locus_tag": "CY96_RS12295", "annotations": "AraC_family_transcriptional_regulator", "location": "2454671-2455147"}, {"name": "WP_000490133.1", "strand": "+", "locus_tag": "CY96_RS12300", "annotations": "preprotein_translocase_subunit_SecY", "location": "2455702-2457006"}, {"name": "WP_000234333.1", "strand": "-", "locus_tag": "CY96_RS12305", "annotations": "EamA_family_transporter", "location": "2457092-2458009"}, {"name": "WP_000706791.1", "strand": "+", "locus_tag": "CY96_RS12310", "annotations": "PLP-dependent_aminotransferase_family_protein", "location": "2458158-2459591"}, {"name": "WP_001291319.1", "strand": "+", "locus_tag": "CY96_RS12320", "annotations": "putative_esterase", "location": "2460077-2460931"}, {"name": "WP_001257760.1", "strand": "-", "locus_tag": "CY96_RS12325", "annotations": "hypothetical_protein", "location": "2461046-2461381"}, {"name": "WP_000025622.1", "strand": "-", "locus_tag": "CY96_RS12330", "annotations": "peptide_ABC_transporter_substrate-binding_protein", "location": "2461393-2462562"}, {"name": "WP_001093143.1", "strand": "+", "locus_tag": "CY96_RS12335", "annotations": "hypothetical_protein", "location": "2462771-2463175"}, {"name": "WP_000177396.1", "strand": "-", "locus_tag": "CY96_RS12340", "annotations": "DUF1697_domain-containing_protein", "location": "2463220-2463756"}, {"name": "WP_009327034.1", "strand": "-", "locus_tag": "CY96_RS12345", "annotations": "membrane_protein", "location": "2463786-2464052"}, {"name": "WP_001103993.1", "strand": "-", "locus_tag": "NF53_RS13520", "annotations": "hypothetical_protein", "location": "2628002-2628574"}, {"name": "WP_000170006.1", "strand": "-", "locus_tag": "NF53_RS13525", "annotations": "glucose_dehydrogenase", "location": "2628778-2630208"}, {"name": "WP_000587701.1", "strand": "+", "locus_tag": "NF53_RS13530", "annotations": "hypothetical_protein", "location": "2630345-2630602"}, {"name": "NF53_RS13535", "strand": "+", "locus_tag": "NF53_RS13535", "annotations": "hypothetical_protein", "location": "2630694-2630873"}, {"name": "WP_000026531.1", "strand": "-", "locus_tag": "NF53_RS13540", "annotations": "hypothetical_protein", "location": "2631067-2631726"}, {"name": "WP_001202618.1", "strand": "-", "locus_tag": "NF53_RS13545", "annotations": "NUDIX_pyrophosphatase", "location": "2631919-2632359"}, {"name": "WP_000844391.1", "strand": "-", "locus_tag": "NF53_RS13550", "annotations": "FAD-binding_oxidoreductase", "location": "2632576-2633691"}, {"name": "WP_000110843.1", "strand": "-", "locus_tag": "NF53_RS13555", "annotations": "hypothetical_protein", "location": "2633818-2634471"}, {"name": "WP_001147162.1", "strand": "+", "locus_tag": "NF53_RS13560", "annotations": "hypothetical_protein", "location": "2634614-2634796"}, {"name": "WP_000202771.1", "strand": "-", "locus_tag": "NF53_RS13565", "annotations": "arylamine_N-acetyltransferase", "location": "2634817-2635584"}, {"name": "WP_074595356.1", "strand": "-", "locus_tag": "NF53_RS13570", "annotations": "mep_operon_protein_MepB", "location": "2635774-2636298"}, {"name": "WP_074595358.1", "strand": "-", "locus_tag": "NF53_RS13575", "annotations": "2-haloalkanoic_acid_dehalogenase", "location": "2636598-2637293"}, {"name": "WP_000800727.1", "strand": "+", "locus_tag": "NF53_RS13580", "annotations": "DNA-binding_response_regulator", "location": "2637737-2638402"}, {"name": "WP_065845536.1", "strand": "+", "locus_tag": "NF53_RS13585", "annotations": "sensor_histidine_kinase", "location": "2638416-2639867"}, {"name": "WP_000497525.1", "strand": "+", "locus_tag": "NF53_RS13590", "annotations": "DinB_family_protein", "location": "2639879-2640184"}, {"name": "WP_000273232.1", "strand": "+", "locus_tag": "NF53_RS13595", "annotations": "hypothetical_protein", "location": "2640386-2640568"}, {"name": "WP_000447862.1", "strand": "-", "locus_tag": "NF53_RS13600", "annotations": "ABC_transporter_ATP-binding_protein", "location": "2640861-2641538"}, {"name": "WP_001010212.1", "strand": "-", "locus_tag": "NF53_RS13605", "annotations": "ABC_transporter_permease", "location": "2641550-2642980"}, {"name": "WP_000577706.1", "strand": "+", "locus_tag": "NF53_RS13610", "annotations": "abhydrolase_domain-containing_18", "location": "2643537-2644538"}, {"name": "WP_000857944.1", "strand": "+", "locus_tag": "NF53_RS13615", "annotations": "alpha/beta_hydrolase", "location": "2645170-2646126"}, {"name": "WP_050821878.1", "strand": "-", "locus_tag": "NF53_RS13620", "annotations": "2,4-diaminobutyrate_decarboxylase", "location": "2646238-2647692"}, {"name": "WP_080989193.1", "strand": "-", "locus_tag": "NF53_RS13625", "annotations": "non-ribosomal_peptide_synthetase", "location": "2647748-2654791"}, {"name": "WP_080685425.1", "strand": "-", "locus_tag": "NF53_RS13630", "annotations": "dehydrogenase", "location": "2654797-2655786"}, {"name": "WP_050821880.1", "strand": "-", "locus_tag": "NF53_RS13635", "annotations": "type_I_pullulanase", "location": "2656646-2659204"}, {"name": "WP_050821881.1", "strand": "-", "locus_tag": "NF53_RS13640", "annotations": "M4_family_peptidase", "location": "2659682-2661385"}, {"name": "WP_050821882.1", "strand": "-", "locus_tag": "NF53_RS13645", "annotations": "2',3'-cyclic-nucleotide_2'-phosphodiesterase", "location": "2661726-2663678"}, {"name": "WP_050821883.1", "strand": "-", "locus_tag": "NF53_RS13650", "annotations": "DinB_family_protein", "location": "2664215-2664730"}, {"name": "WP_000862353.1", "strand": "-", "locus_tag": "NF53_RS13655", "annotations": "AraC_family_transcriptional_regulator", "location": "2664859-2665335"}, {"name": "WP_000490133.1", "strand": "+", "locus_tag": "NF53_RS13660", "annotations": "preprotein_translocase_subunit_SecY", "location": "2665890-2667194"}, {"name": "WP_050821884.1", "strand": "-", "locus_tag": "NF53_RS13665", "annotations": "EamA_family_transporter", "location": "2667280-2668197"}, {"name": "WP_000706791.1", "strand": "+", "locus_tag": "NF53_RS13670", "annotations": "PLP-dependent_aminotransferase_family_protein", "location": "2668346-2669779"}, {"name": "WP_001291321.1", "strand": "+", "locus_tag": "NF53_RS13680", "annotations": "putative_esterase", "location": "2670265-2671119"}, {"name": "WP_001257760.1", "strand": "-", "locus_tag": "NF53_RS13685", "annotations": "hypothetical_protein", "location": "2671234-2671569"}, {"name": "WP_000025622.1", "strand": "-", "locus_tag": "NF53_RS13690", "annotations": "peptide_ABC_transporter_substrate-binding_protein", "location": "2671581-2672750"}, {"name": "WP_001093143.1", "strand": "+", "locus_tag": "NF53_RS13695", "annotations": "hypothetical_protein", "location": "2672959-2673363"}, {"name": "WP_000177396.1", "strand": "-", "locus_tag": "NF53_RS13700", "annotations": "DUF1697_domain-containing_protein", "location": "2673408-2673944"}, {"name": "WP_009327034.1", "strand": "-", "locus_tag": "NF53_RS13705", "annotations": "membrane_protein", "location": "2673974-2674240"}, {"name": "WP_009327034.1", "strand": "+", "locus_tag": "BC344_RS09375", "annotations": "membrane_protein", "location": "1851721-1851987"}, {"name": "WP_000177396.1", "strand": "+", "locus_tag": "BC344_RS09380", "annotations": "DUF1697_domain-containing_protein", "location": "1852017-1852553"}, {"name": "WP_001093143.1", "strand": "-", "locus_tag": "BC344_RS09385", "annotations": "hypothetical_protein", "location": "1852598-1853002"}, {"name": "WP_000025622.1", "strand": "+", "locus_tag": "BC344_RS09390", "annotations": "peptide_ABC_transporter_substrate-binding_protein", "location": "1853211-1854380"}, {"name": "WP_001257760.1", "strand": "+", "locus_tag": "BC344_RS09395", "annotations": "hypothetical_protein", "location": "1854392-1854727"}, {"name": "WP_001291321.1", "strand": "-", "locus_tag": "BC344_RS09400", "annotations": "putative_esterase", "location": "1854842-1855696"}, {"name": "WP_000706794.1", "strand": "-", "locus_tag": "BC344_RS09405", "annotations": "PLP-dependent_aminotransferase_family_protein", "location": "1856182-1857615"}, {"name": "WP_065845374.1", "strand": "+", "locus_tag": "BC344_RS09410", "annotations": "EamA_family_transporter", "location": "1857764-1858681"}, {"name": "WP_000490133.1", "strand": "-", "locus_tag": "BC344_RS09415", "annotations": "preprotein_translocase_subunit_SecY", "location": "1858767-1860071"}, {"name": "WP_000862353.1", "strand": "+", "locus_tag": "BC344_RS09420", "annotations": "AraC_family_transcriptional_regulator", "location": "1860627-1861103"}, {"name": "WP_000379378.1", "strand": "+", "locus_tag": "BC344_RS09425", "annotations": "DinB_family_protein", "location": "1861232-1861747"}, {"name": "WP_001171082.1", "strand": "+", "locus_tag": "BC344_RS09430", "annotations": "2',3'-cyclic-nucleotide_2'-phosphodiesterase", "location": "1862284-1864236"}, {"name": "WP_050821881.1", "strand": "+", "locus_tag": "BC344_RS09435", "annotations": "M4_family_peptidase", "location": "1864577-1866280"}, {"name": "WP_001167496.1", "strand": "+", "locus_tag": "BC344_RS09440", "annotations": "type_I_pullulanase", "location": "1866758-1869316"}, {"name": "WP_074595363.1", "strand": "+", "locus_tag": "BC344_RS09445", "annotations": "dehydrogenase", "location": "1870176-1871165"}, {"name": "WP_074595360.1", "strand": "+", "locus_tag": "BC344_RS09450", "annotations": "D-alanine--poly(phosphoribitol)_ligase_subunit_DltA", "location": "1871171-1878214"}, {"name": "WP_000164811.1", "strand": "+", "locus_tag": "BC344_RS09455", "annotations": "aminotransferase_class_V-fold_PLP-dependent_enzyme", "location": "1878270-1879724"}, {"name": "WP_000857944.1", "strand": "-", "locus_tag": "BC344_RS09460", "annotations": "alpha/beta_hydrolase", "location": "1879836-1880792"}, {"name": "WP_000577706.1", "strand": "-", "locus_tag": "BC344_RS09465", "annotations": "abhydrolase_domain-containing_18", "location": "1881432-1882433"}, {"name": "WP_001010212.1", "strand": "+", "locus_tag": "BC344_RS09470", "annotations": "ABC_transporter_permease", "location": "1882990-1884420"}, {"name": "WP_000447862.1", "strand": "+", "locus_tag": "BC344_RS09475", "annotations": "ABC_transporter_ATP-binding_protein", "location": "1884432-1885109"}, {"name": "WP_000273232.1", "strand": "-", "locus_tag": "BC344_RS09480", "annotations": "hypothetical_protein", "location": "1885402-1885584"}, {"name": "WP_000497525.1", "strand": "-", "locus_tag": "BC344_RS09485", "annotations": "DinB_family_protein", "location": "1885786-1886091"}, {"name": "WP_065845536.1", "strand": "-", "locus_tag": "BC344_RS09490", "annotations": "sensor_histidine_kinase", "location": "1886103-1887554"}, {"name": "WP_000800727.1", "strand": "-", "locus_tag": "BC344_RS09495", "annotations": "DNA-binding_response_regulator", "location": "1887568-1888233"}, {"name": "WP_074595358.1", "strand": "+", "locus_tag": "BC344_RS09500", "annotations": "2-haloalkanoic_acid_dehalogenase", "location": "1888677-1889372"}, {"name": "WP_074595356.1", "strand": "+", "locus_tag": "BC344_RS09505", "annotations": "mep_operon_protein_MepB", "location": "1889672-1890196"}, {"name": "WP_000202771.1", "strand": "+", "locus_tag": "BC344_RS09510", "annotations": "arylamine_N-acetyltransferase", "location": "1890386-1891153"}, {"name": "WP_001147162.1", "strand": "-", "locus_tag": "BC344_RS09515", "annotations": "hypothetical_protein", "location": "1891174-1891356"}, {"name": "WP_000110843.1", "strand": "+", "locus_tag": "BC344_RS09520", "annotations": "hypothetical_protein", "location": "1891499-1892152"}, {"name": "WP_000844391.1", "strand": "+", "locus_tag": "BC344_RS09525", "annotations": "FAD-binding_oxidoreductase", "location": "1892279-1893394"}, {"name": "WP_001202618.1", "strand": "+", "locus_tag": "BC344_RS09530", "annotations": "NUDIX_pyrophosphatase", "location": "1893611-1894051"}, {"name": "WP_000026531.1", "strand": "+", "locus_tag": "BC344_RS09535", "annotations": "hypothetical_protein", "location": "1894244-1894903"}, {"name": "BC344_RS09540", "strand": "-", "locus_tag": "BC344_RS09540", "annotations": "hypothetical_protein", "location": "1895097-1895276"}, {"name": "WP_000587701.1", "strand": "-", "locus_tag": "BC344_RS09545", "annotations": "hypothetical_protein", "location": "1895368-1895625"}, {"name": "WP_000170006.1", "strand": "+", "locus_tag": "BC344_RS09550", "annotations": "glucose_dehydrogenase", "location": "1895762-1897192"}, {"name": "WP_001103993.1", "strand": "+", "locus_tag": "BC344_RS09555", "annotations": "hypothetical_protein", "location": "1897396-1897968"}, {"name": "WP_001103993.1", "strand": "-", "locus_tag": "IE7_RS12870", "annotations": "hypothetical_protein", "location": "2544653-2545225"}, {"name": "WP_000170006.1", "strand": "-", "locus_tag": "IE7_RS12875", "annotations": "glucose_dehydrogenase", "location": "2545429-2546859"}, {"name": "WP_000587701.1", "strand": "+", "locus_tag": "IE7_RS12880", "annotations": "hypothetical_protein", "location": "2546996-2547253"}, {"name": "IE7_RS12885", "strand": "+", "locus_tag": "IE7_RS12885", "annotations": "hypothetical_protein", "location": "2547345-2547524"}, {"name": "WP_000026531.1", "strand": "-", "locus_tag": "IE7_RS12890", "annotations": "hypothetical_protein", "location": "2547718-2548377"}, {"name": "WP_001202618.1", "strand": "-", "locus_tag": "IE7_RS12895", "annotations": "NUDIX_pyrophosphatase", "location": "2548570-2549010"}, {"name": "WP_000844391.1", "strand": "-", "locus_tag": "IE7_RS12900", "annotations": "FAD-binding_oxidoreductase", "location": "2549227-2550342"}, {"name": "WP_000110843.1", "strand": "-", "locus_tag": "IE7_RS12905", "annotations": "hypothetical_protein", "location": "2550469-2551122"}, {"name": "WP_001147162.1", "strand": "+", "locus_tag": "IE7_RS12910", "annotations": "hypothetical_protein", "location": "2551265-2551447"}, {"name": "WP_000202771.1", "strand": "-", "locus_tag": "IE7_RS12915", "annotations": "arylamine_N-acetyltransferase", "location": "2551468-2552235"}, {"name": "WP_074595356.1", "strand": "-", "locus_tag": "IE7_RS12920", "annotations": "mep_operon_protein_MepB", "location": "2552425-2552949"}, {"name": "WP_074595358.1", "strand": "-", "locus_tag": "IE7_RS12925", "annotations": "2-haloalkanoic_acid_dehalogenase", "location": "2553249-2553944"}, {"name": "WP_000800727.1", "strand": "+", "locus_tag": "IE7_RS12930", "annotations": "DNA-binding_response_regulator", "location": "2554388-2555053"}, {"name": "WP_065845536.1", "strand": "+", "locus_tag": "IE7_RS12935", "annotations": "sensor_histidine_kinase", "location": "2555067-2556518"}, {"name": "WP_000497525.1", "strand": "+", "locus_tag": "IE7_RS12940", "annotations": "DinB_family_protein", "location": "2556530-2556835"}, {"name": "WP_000273232.1", "strand": "+", "locus_tag": "IE7_RS12945", "annotations": "hypothetical_protein", "location": "2557037-2557219"}, {"name": "WP_000447862.1", "strand": "-", "locus_tag": "IE7_RS12950", "annotations": "ABC_transporter_ATP-binding_protein", "location": "2557512-2558189"}, {"name": "WP_001010212.1", "strand": "-", "locus_tag": "IE7_RS12955", "annotations": "ABC_transporter_permease", "location": "2558201-2559631"}, {"name": "WP_000577706.1", "strand": "+", "locus_tag": "IE7_RS12960", "annotations": "abhydrolase_domain-containing_18", "location": "2560188-2561189"}, {"name": "WP_000857944.1", "strand": "+", "locus_tag": "IE7_RS12965", "annotations": "alpha/beta_hydrolase", "location": "2561821-2562777"}, {"name": "WP_000164811.1", "strand": "-", "locus_tag": "IE7_RS12970", "annotations": "aminotransferase_class_V-fold_PLP-dependent_enzyme", "location": "2562889-2564343"}, {"name": "WP_074595360.1", "strand": "-", "locus_tag": "IE7_RS12975", "annotations": "D-alanine--poly(phosphoribitol)_ligase_subunit_DltA", "location": "2564399-2571442"}, {"name": "WP_074595363.1", "strand": "-", "locus_tag": "IE7_RS12980", "annotations": "dehydrogenase", "location": "2571448-2572437"}, {"name": "WP_001167496.1", "strand": "-", "locus_tag": "IE7_RS12985", "annotations": "type_I_pullulanase", "location": "2573297-2575855"}, {"name": "WP_000791450.1", "strand": "-", "locus_tag": "IE7_RS12990", "annotations": "M4_family_peptidase", "location": "2576333-2578036"}, {"name": "WP_001171082.1", "strand": "-", "locus_tag": "IE7_RS12995", "annotations": "2',3'-cyclic-nucleotide_2'-phosphodiesterase", "location": "2578377-2580329"}, {"name": "WP_000379379.1", "strand": "-", "locus_tag": "IE7_RS13000", "annotations": "DinB_family_protein", "location": "2580866-2581381"}, {"name": "WP_000862353.1", "strand": "-", "locus_tag": "IE7_RS13005", "annotations": "AraC_family_transcriptional_regulator", "location": "2581510-2581986"}, {"name": "WP_000490133.1", "strand": "+", "locus_tag": "IE7_RS13010", "annotations": "preprotein_translocase_subunit_SecY", "location": "2582542-2583846"}, {"name": "WP_000234365.1", "strand": "-", "locus_tag": "IE7_RS13015", "annotations": "EamA_family_transporter", "location": "2583932-2584849"}, {"name": "WP_000706794.1", "strand": "+", "locus_tag": "IE7_RS13020", "annotations": "PLP-dependent_aminotransferase_family_protein", "location": "2584998-2586431"}, {"name": "WP_001291321.1", "strand": "+", "locus_tag": "IE7_RS13030", "annotations": "putative_esterase", "location": "2586917-2587771"}, {"name": "WP_001257760.1", "strand": "-", "locus_tag": "IE7_RS13035", "annotations": "hypothetical_protein", "location": "2587886-2588221"}, {"name": "WP_000025622.1", "strand": "-", "locus_tag": "IE7_RS13040", "annotations": "peptide_ABC_transporter_substrate-binding_protein", "location": "2588233-2589402"}, {"name": "WP_001093143.1", "strand": "+", "locus_tag": "IE7_RS13045", "annotations": "hypothetical_protein", "location": "2589611-2590015"}, {"name": "WP_000177396.1", "strand": "-", "locus_tag": "IE7_RS13050", "annotations": "DUF1697_domain-containing_protein", "location": "2590060-2590596"}, {"name": "WP_009327034.1", "strand": "-", "locus_tag": "IE7_RS13055", "annotations": "membrane_protein", "location": "2590626-2590892"}, {"name": "BTGOE4_RS17420", "strand": "+", "locus_tag": "BTGOE4_RS17420", "annotations": "hypothetical_protein", "location": "215959-216187"}, {"name": "WP_000177396.1", "strand": "+", "locus_tag": "BTGOE4_RS17425", "annotations": "DUF1697_domain-containing_protein", "location": "216217-216753"}, {"name": "WP_001093143.1", "strand": "-", "locus_tag": "BTGOE4_RS17430", "annotations": "hypothetical_protein", "location": "216798-217202"}, {"name": "WP_000025622.1", "strand": "+", "locus_tag": "BTGOE4_RS17435", "annotations": "peptide_ABC_transporter_substrate-binding_protein", "location": "217411-218580"}, {"name": "WP_001257760.1", "strand": "+", "locus_tag": "BTGOE4_RS17440", "annotations": "hypothetical_protein", "location": "218592-218927"}, {"name": "WP_001291319.1", "strand": "-", "locus_tag": "BTGOE4_RS17445", "annotations": "putative_esterase", "location": "219042-219896"}, {"name": "WP_070184087.1", "strand": "-", "locus_tag": "BTGOE4_RS17450", "annotations": "PLP-dependent_aminotransferase_family_protein", "location": "220382-221815"}, {"name": "WP_070184088.1", "strand": "+", "locus_tag": "BTGOE4_RS17455", "annotations": "transporter", "location": "221964-222881"}, {"name": "WP_000490133.1", "strand": "-", "locus_tag": "BTGOE4_RS17460", "annotations": "preprotein_translocase_subunit_SecY", "location": "222967-224271"}, {"name": "WP_000862353.1", "strand": "+", "locus_tag": "BTGOE4_RS17465", "annotations": "AraC_family_transcriptional_regulator", "location": "224827-225303"}, {"name": "WP_070184089.1", "strand": "+", "locus_tag": "BTGOE4_RS17470", "annotations": "DinB_family_protein", "location": "225432-225947"}, {"name": "WP_001171082.1", "strand": "+", "locus_tag": "BTGOE4_RS17475", "annotations": "2',3'-cyclic-nucleotide_2'-phosphodiesterase", "location": "226484-228436"}, {"name": "WP_070184090.1", "strand": "+", "locus_tag": "BTGOE4_RS17480", "annotations": "M4_family_peptidase", "location": "228777-230480"}, {"name": "WP_070184091.1", "strand": "+", "locus_tag": "BTGOE4_RS17485", "annotations": "type_I_pullulanase", "location": "230963-233521"}, {"name": "WP_074595363.1", "strand": "+", "locus_tag": "BTGOE4_RS17490", "annotations": "dehydrogenase", "location": "234381-235370"}, {"name": "WP_081338724.1", "strand": "+", "locus_tag": "BTGOE4_RS17495", "annotations": "D-alanine--poly(phosphoribitol)_ligase_subunit_DltA", "location": "235376-242419"}, {"name": "WP_000164811.1", "strand": "+", "locus_tag": "BTGOE4_RS17500", "annotations": "aminotransferase_class_V-fold_PLP-dependent_enzyme", "location": "242475-243929"}, {"name": "WP_000857944.1", "strand": "-", "locus_tag": "BTGOE4_RS17505", "annotations": "alpha/beta_hydrolase", "location": "244041-244997"}, {"name": "WP_000577706.1", "strand": "-", "locus_tag": "BTGOE4_RS17510", "annotations": "abhydrolase_domain-containing_18", "location": "245629-246630"}, {"name": "WP_070184093.1", "strand": "+", "locus_tag": "BTGOE4_RS17515", "annotations": "ABC_transporter_permease", "location": "247187-248611"}, {"name": "WP_000447862.1", "strand": "+", "locus_tag": "BTGOE4_RS17520", "annotations": "ABC_transporter_ATP-binding_protein", "location": "248623-249300"}, {"name": "WP_000273232.1", "strand": "-", "locus_tag": "BTGOE4_RS17525", "annotations": "hypothetical_protein", "location": "249593-249775"}, {"name": "WP_000497525.1", "strand": "-", "locus_tag": "BTGOE4_RS17530", "annotations": "DinB_family_protein", "location": "249977-250282"}, {"name": "WP_065845536.1", "strand": "-", "locus_tag": "BTGOE4_RS17535", "annotations": "sensor_histidine_kinase", "location": "250294-251745"}, {"name": "WP_000800727.1", "strand": "-", "locus_tag": "BTGOE4_RS17540", "annotations": "DNA-binding_response_regulator", "location": "251759-252424"}, {"name": "WP_074626571.1", "strand": "+", "locus_tag": "BTGOE4_RS17545", "annotations": "2-haloalkanoic_acid_dehalogenase", "location": "252868-253563"}, {"name": "WP_074595356.1", "strand": "+", "locus_tag": "BTGOE4_RS17550", "annotations": "mep_operon_protein_MepB", "location": "253863-254387"}, {"name": "WP_000202771.1", "strand": "+", "locus_tag": "BTGOE4_RS17555", "annotations": "arylamine_N-acetyltransferase", "location": "254577-255344"}, {"name": "WP_070184094.1", "strand": "-", "locus_tag": "BTGOE4_RS17560", "annotations": "hypothetical_protein", "location": "255365-255547"}, {"name": "WP_000110843.1", "strand": "+", "locus_tag": "BTGOE4_RS17565", "annotations": "hypothetical_protein", "location": "255690-256343"}, {"name": "WP_000844391.1", "strand": "+", "locus_tag": "BTGOE4_RS17570", "annotations": "FAD-binding_oxidoreductase", "location": "256470-257585"}, {"name": "WP_001202618.1", "strand": "+", "locus_tag": "BTGOE4_RS17575", "annotations": "NUDIX_pyrophosphatase", "location": "257802-258242"}, {"name": "WP_000026531.1", "strand": "+", "locus_tag": "BTGOE4_RS17580", "annotations": "hypothetical_protein", "location": "258435-259094"}, {"name": "BTGOE4_RS17585", "strand": "-", "locus_tag": "BTGOE4_RS17585", "annotations": "hypothetical_protein", "location": "259288-259467"}, {"name": "WP_000587701.1", "strand": "-", "locus_tag": "BTGOE4_RS17590", "annotations": "hypothetical_protein", "location": "259559-259816"}, {"name": "WP_000170006.1", "strand": "+", "locus_tag": "BTGOE4_RS17595", "annotations": "glucose_dehydrogenase", "location": "259953-261383"}, {"name": "WP_070184095.1", "strand": "+", "locus_tag": "BTGOE4_RS17600", "annotations": "hypothetical_protein", "location": "261587-262159"}, {"name": "WP_000170003.1", "strand": "-", "locus_tag": "DA68_RS09505", "annotations": "glucose_dehydrogenase", "location": "1893444-1894874"}, {"name": "WP_000587704.1", "strand": "+", "locus_tag": "DA68_RS09510", "annotations": "hypothetical_protein", "location": "1895011-1895268"}, {"name": "WP_000026328.1", "strand": "+", "locus_tag": "DA68_RS09515", "annotations": "hypothetical_protein", "location": "1895360-1895539"}, {"name": "WP_000026528.1", "strand": "-", "locus_tag": "DA68_RS09520", "annotations": "serine/threonine_protein_kinase", "location": "1895733-1896392"}, {"name": "WP_001202619.1", "strand": "-", "locus_tag": "DA68_RS09525", "annotations": "NUDIX_pyrophosphatase", "location": "1896585-1897025"}, {"name": "WP_000844391.1", "strand": "-", "locus_tag": "DA68_RS09530", "annotations": "FAD-binding_oxidoreductase", "location": "1897242-1898357"}, {"name": "WP_000110843.1", "strand": "-", "locus_tag": "DA68_RS09535", "annotations": "hypothetical_protein", "location": "1898484-1899137"}, {"name": "WP_001147162.1", "strand": "+", "locus_tag": "DA68_RS09540", "annotations": "hypothetical_protein", "location": "1899280-1899462"}, {"name": "WP_000202771.1", "strand": "-", "locus_tag": "DA68_RS09545", "annotations": "arylamine_N-acetyltransferase", "location": "1899483-1900250"}, {"name": "WP_080473606.1", "strand": "-", "locus_tag": "DA68_RS09550", "annotations": "mep_operon_protein_MepB", "location": "1900440-1900964"}, {"name": "WP_080473607.1", "strand": "-", "locus_tag": "DA68_RS09555", "annotations": "2-haloalkanoic_acid_dehalogenase", "location": "1901264-1901959"}, {"name": "WP_000800727.1", "strand": "+", "locus_tag": "DA68_RS09560", "annotations": "DNA-binding_response_regulator", "location": "1902403-1903068"}, {"name": "WP_001987491.1", "strand": "+", "locus_tag": "DA68_RS09565", "annotations": "sensor_histidine_kinase", "location": "1903082-1904533"}, {"name": "WP_025966145.1", "strand": "+", "locus_tag": "DA68_RS09570", "annotations": "DinB_family_protein", "location": "1904862-1905398"}, {"name": "WP_000273229.1", "strand": "+", "locus_tag": "DA68_RS09575", "annotations": "hypothetical_protein", "location": "1905600-1905782"}, {"name": "WP_025966144.1", "strand": "-", "locus_tag": "DA68_RS09580", "annotations": "ABC_transporter_ATP-binding_protein", "location": "1906075-1906752"}, {"name": "WP_025966143.1", "strand": "-", "locus_tag": "DA68_RS09585", "annotations": "ABC_transporter_permease", "location": "1906764-1908194"}, {"name": "WP_000577708.1", "strand": "+", "locus_tag": "DA68_RS09590", "annotations": "abhydrolase_domain-containing_18", "location": "1908756-1909757"}, {"name": "WP_025966142.1", "strand": "+", "locus_tag": "DA68_RS09595", "annotations": "alpha/beta_hydrolase", "location": "1910389-1911345"}, {"name": "WP_025966141.1", "strand": "-", "locus_tag": "DA68_RS09600", "annotations": "2,4-diaminobutyrate_decarboxylase", "location": "1911457-1912911"}, {"name": "WP_080473608.1", "strand": "-", "locus_tag": "DA68_RS09605", "annotations": "non-ribosomal_peptide_synthetase", "location": "1912967-1920010"}, {"name": "WP_080473609.1", "strand": "-", "locus_tag": "DA68_RS09610", "annotations": "dehydrogenase", "location": "1920016-1921005"}, {"name": "WP_001167497.1", "strand": "-", "locus_tag": "DA68_RS09615", "annotations": "type_I_pullulanase", "location": "1921865-1924423"}, {"name": "WP_025966138.1", "strand": "-", "locus_tag": "DA68_RS09620", "annotations": "M4_family_peptidase", "location": "1924900-1926603"}, {"name": "WP_025966137.1", "strand": "-", "locus_tag": "DA68_RS09625", "annotations": "2',3'-cyclic-nucleotide_2'-phosphodiesterase", "location": "1926944-1928896"}, {"name": "WP_000379377.1", "strand": "-", "locus_tag": "DA68_RS09630", "annotations": "DinB_family_protein", "location": "1929433-1929948"}, {"name": "DA68_RS28945", "strand": "-", "locus_tag": "DA68_RS28945", "annotations": "AraC_family_transcriptional_regulator", "location": "1930077-1930546"}, {"name": "WP_000490131.1", "strand": "+", "locus_tag": "DA68_RS09645", "annotations": "preprotein_translocase_subunit_SecY", "location": "1931101-1932405"}, {"name": "WP_000234332.1", "strand": "-", "locus_tag": "DA68_RS09650", "annotations": "EamA_family_transporter", "location": "1932491-1933408"}, {"name": "WP_000706792.1", "strand": "+", "locus_tag": "DA68_RS09655", "annotations": "PLP-dependent_aminotransferase_family_protein", "location": "1933557-1934996"}, {"name": "WP_001290774.1", "strand": "+", "locus_tag": "DA68_RS09660", "annotations": "putative_esterase", "location": "1935477-1936331"}, {"name": "WP_001257760.1", "strand": "-", "locus_tag": "DA68_RS09665", "annotations": "hypothetical_protein", "location": "1936446-1936781"}, {"name": "WP_000025622.1", "strand": "-", "locus_tag": "DA68_RS09670", "annotations": "peptide_ABC_transporter_substrate-binding_protein", "location": "1936793-1937962"}, {"name": "WP_001093144.1", "strand": "+", "locus_tag": "DA68_RS09675", "annotations": "hypothetical_protein", "location": "1938171-1938575"}, {"name": "WP_000177397.1", "strand": "-", "locus_tag": "DA68_RS09680", "annotations": "DUF1697_domain-containing_protein", "location": "1938620-1939156"}, {"name": "WP_009327034.1", "strand": "-", "locus_tag": "DA68_RS09685", "annotations": "membrane_protein", "location": "1939186-1939452"}, {"name": "WP_000170009.1", "strand": "-", "locus_tag": "IIA_RS12790", "annotations": "glucose_dehydrogenase", "location": "2527410-2528840"}, {"name": "WP_000587703.1", "strand": "+", "locus_tag": "IIA_RS12795", "annotations": "hypothetical_protein", "location": "2528977-2529234"}, {"name": "WP_000026326.1", "strand": "+", "locus_tag": "IIA_RS12800", "annotations": "hypothetical_protein", "location": "2529326-2529505"}, {"name": "WP_000026515.1", "strand": "-", "locus_tag": "IIA_RS12805", "annotations": "hypothetical_protein", "location": "2529695-2530354"}, {"name": "WP_001202585.1", "strand": "-", "locus_tag": "IIA_RS12810", "annotations": "NUDIX_pyrophosphatase", "location": "2530734-2531174"}, {"name": "WP_000844392.1", "strand": "-", "locus_tag": "IIA_RS12815", "annotations": "FAD-binding_oxidoreductase", "location": "2531391-2532506"}, {"name": "WP_000110857.1", "strand": "-", "locus_tag": "IIA_RS12820", "annotations": "hypothetical_protein", "location": "2532633-2533286"}, {"name": "WP_000202737.1", "strand": "-", "locus_tag": "IIA_RS12825", "annotations": "arylamine_N-acetyltransferase", "location": "2533547-2534314"}, {"name": "WP_080029626.1", "strand": "-", "locus_tag": "IIA_RS12830", "annotations": "mep_operon_protein_MepB", "location": "2534505-2535029"}, {"name": "IIA_RS12835", "strand": "-", "locus_tag": "IIA_RS12835", "annotations": "cytoplasmic_protein", "location": "2535117-2535474"}, {"name": "WP_074594013.1", "strand": "-", "locus_tag": "IIA_RS12840", "annotations": "2-haloalkanoic_acid_dehalogenase", "location": "2535679-2536374"}, {"name": "WP_000800727.1", "strand": "+", "locus_tag": "IIA_RS12845", "annotations": "DNA-binding_response_regulator", "location": "2536814-2537479"}, {"name": "WP_080029687.1", "strand": "+", "locus_tag": "IIA_RS12850", "annotations": "sensor_histidine_kinase", "location": "2537493-2538944"}, {"name": "WP_001167136.1", "strand": "+", "locus_tag": "IIA_RS12855", "annotations": "DinB_family_protein", "location": "2539273-2539809"}, {"name": "WP_000273233.1", "strand": "+", "locus_tag": "IIA_RS12860", "annotations": "hypothetical_protein", "location": "2540011-2540193"}, {"name": "WP_000447858.1", "strand": "-", "locus_tag": "IIA_RS12865", "annotations": "ABC_transporter_ATP-binding_protein", "location": "2540486-2541163"}, {"name": "WP_001010230.1", "strand": "-", "locus_tag": "IIA_RS12870", "annotations": "ABC_transporter_permease", "location": "2541175-2542605"}, {"name": "WP_000577709.1", "strand": "+", "locus_tag": "IIA_RS12875", "annotations": "abhydrolase_domain-containing_18", "location": "2543178-2544179"}, {"name": "WP_000857945.1", "strand": "+", "locus_tag": "IIA_RS12880", "annotations": "alpha/beta_hydrolase", "location": "2544773-2545729"}, {"name": "WP_000164808.1", "strand": "-", "locus_tag": "IIA_RS12885", "annotations": "aminotransferase_class_V-fold_PLP-dependent_enzyme", "location": "2545840-2547294"}, {"name": "WP_082182370.1", "strand": "-", "locus_tag": "IIA_RS12890", "annotations": "D-alanine--poly(phosphoribitol)_ligase_subunit_DltA", "location": "2547350-2554387"}, {"name": "WP_081113958.1", "strand": "-", "locus_tag": "IIA_RS12895", "annotations": "dehydrogenase", "location": "2554393-2555382"}, {"name": "WP_001165756.1", "strand": "-", "locus_tag": "IIA_RS12900", "annotations": "type_I_pullulanase", "location": "2556226-2558784"}, {"name": "WP_000791456.1", "strand": "-", "locus_tag": "IIA_RS12905", "annotations": "M4_family_peptidase", "location": "2559268-2560971"}, {"name": "WP_001171080.1", "strand": "-", "locus_tag": "IIA_RS12910", "annotations": "2',3'-cyclic-nucleotide_2'-phosphodiesterase", "location": "2561312-2563264"}, {"name": "WP_000379371.1", "strand": "-", "locus_tag": "IIA_RS12915", "annotations": "DinB_family_protein", "location": "2563808-2564317"}, {"name": "WP_000869610.1", "strand": "-", "locus_tag": "IIA_RS12920", "annotations": "AraC_family_transcriptional_regulator", "location": "2564445-2564921"}, {"name": "WP_000490135.1", "strand": "+", "locus_tag": "IIA_RS12925", "annotations": "preprotein_translocase_subunit_SecY", "location": "2565499-2566803"}, {"name": "WP_000234327.1", "strand": "-", "locus_tag": "IIA_RS12930", "annotations": "EamA_family_transporter", "location": "2566893-2567810"}, {"name": "WP_000706795.1", "strand": "+", "locus_tag": "IIA_RS12935", "annotations": "PLP-dependent_aminotransferase_family_protein", "location": "2567959-2569392"}, {"name": "WP_001290771.1", "strand": "+", "locus_tag": "IIA_RS12945", "annotations": "putative_esterase", "location": "2569890-2570744"}, {"name": "WP_001257760.1", "strand": "-", "locus_tag": "IIA_RS12950", "annotations": "hypothetical_protein", "location": "2570860-2571195"}, {"name": "WP_000025621.1", "strand": "-", "locus_tag": "IIA_RS12955", "annotations": "peptide_ABC_transporter_substrate-binding_protein", "location": "2571207-2572376"}, {"name": "WP_001081360.1", "strand": "+", "locus_tag": "IIA_RS12960", "annotations": "hypothetical_protein", "location": "2572586-2572990"}, {"name": "WP_000177389.1", "strand": "-", "locus_tag": "IIA_RS12965", "annotations": "DUF1697_domain-containing_protein", "location": "2573035-2573571"}, {"name": "WP_002164054.1", "strand": "-", "locus_tag": "IIA_RS12970", "annotations": "membrane_protein", "location": "2573601-2573867"}, {"name": "WP_061884249.1", "strand": "-", "locus_tag": "AXW78_RS13120", "annotations": "glucose_dehydrogenase", "location": "2609201-2610631"}, {"name": "WP_061884250.1", "strand": "+", "locus_tag": "AXW78_RS13125", "annotations": "hypothetical_protein", "location": "2610769-2611026"}, {"name": "WP_000026326.1", "strand": "+", "locus_tag": "AXW78_RS13130", "annotations": "hypothetical_protein", "location": "2611118-2611297"}, {"name": "WP_000026516.1", "strand": "-", "locus_tag": "AXW78_RS13135", "annotations": "hypothetical_protein", "location": "2611487-2612146"}, {"name": "WP_001202585.1", "strand": "-", "locus_tag": "AXW78_RS13140", "annotations": "NUDIX_pyrophosphatase", "location": "2612525-2612965"}, {"name": "WP_000844392.1", "strand": "-", "locus_tag": "AXW78_RS13145", "annotations": "FAD-binding_oxidoreductase", "location": "2613182-2614297"}, {"name": "WP_000110857.1", "strand": "-", "locus_tag": "AXW78_RS13150", "annotations": "hypothetical_protein", "location": "2614425-2615078"}, {"name": "WP_000202737.1", "strand": "-", "locus_tag": "AXW78_RS13155", "annotations": "arylamine_N-acetyltransferase", "location": "2615339-2616106"}, {"name": "WP_081113956.1", "strand": "-", "locus_tag": "AXW78_RS13160", "annotations": "mep_operon_protein_MepB", "location": "2616297-2616821"}, {"name": "AXW78_RS13165", "strand": "-", "locus_tag": "AXW78_RS13165", "annotations": "cytoplasmic_protein", "location": "2616909-2617266"}, {"name": "WP_074594013.1", "strand": "-", "locus_tag": "AXW78_RS13170", "annotations": "2-haloalkanoic_acid_dehalogenase", "location": "2617471-2618166"}, {"name": "WP_000800727.1", "strand": "+", "locus_tag": "AXW78_RS13175", "annotations": "DNA-binding_response_regulator", "location": "2618606-2619271"}, {"name": "WP_080029687.1", "strand": "+", "locus_tag": "AXW78_RS13180", "annotations": "sensor_histidine_kinase", "location": "2619285-2620736"}, {"name": "WP_001167136.1", "strand": "+", "locus_tag": "AXW78_RS13185", "annotations": "DinB_family_protein", "location": "2621065-2621601"}, {"name": "WP_000273233.1", "strand": "+", "locus_tag": "AXW78_RS13190", "annotations": "hypothetical_protein", "location": "2621803-2621985"}, {"name": "WP_000447857.1", "strand": "-", "locus_tag": "AXW78_RS13195", "annotations": "ABC_transporter_ATP-binding_protein", "location": "2622278-2622955"}, {"name": "WP_001010229.1", "strand": "-", "locus_tag": "AXW78_RS13200", "annotations": "ABC_transporter_permease", "location": "2622967-2624397"}, {"name": "WP_000577709.1", "strand": "+", "locus_tag": "AXW78_RS13205", "annotations": "abhydrolase_domain-containing_18", "location": "2624969-2625970"}, {"name": "WP_061884252.1", "strand": "+", "locus_tag": "AXW78_RS13210", "annotations": "alpha/beta_hydrolase", "location": "2626564-2627520"}, {"name": "WP_000164808.1", "strand": "-", "locus_tag": "AXW78_RS13215", "annotations": "2,4-diaminobutyrate_decarboxylase", "location": "2627631-2629085"}, {"name": "WP_081113957.1", "strand": "-", "locus_tag": "AXW78_RS13220", "annotations": "non-ribosomal_peptide_synthetase", "location": "2629141-2636178"}, {"name": "WP_081113958.1", "strand": "-", "locus_tag": "AXW78_RS13225", "annotations": "dehydrogenase", "location": "2636184-2637173"}, {"name": "WP_061884254.1", "strand": "-", "locus_tag": "AXW78_RS13230", "annotations": "type_I_pullulanase", "location": "2638017-2640575"}, {"name": "WP_000791456.1", "strand": "-", "locus_tag": "AXW78_RS13235", "annotations": "M4_family_peptidase", "location": "2641059-2642762"}, {"name": "WP_061884255.1", "strand": "-", "locus_tag": "AXW78_RS13240", "annotations": "bifunctional_metallophosphatase/5'-nucleotidase", "location": "2643103-2645055"}, {"name": "WP_000379370.1", "strand": "-", "locus_tag": "AXW78_RS13245", "annotations": "DinB_family_protein", "location": "2645591-2646106"}, {"name": "WP_061884256.1", "strand": "-", "locus_tag": "AXW78_RS13250", "annotations": "AraC_family_transcriptional_regulator", "location": "2646234-2646710"}, {"name": "WP_000490135.1", "strand": "+", "locus_tag": "AXW78_RS13255", "annotations": "preprotein_translocase_subunit_SecY", "location": "2647288-2648592"}, {"name": "WP_000234327.1", "strand": "-", "locus_tag": "AXW78_RS13260", "annotations": "EamA_family_transporter", "location": "2648682-2649599"}, {"name": "WP_000706795.1", "strand": "+", "locus_tag": "AXW78_RS13265", "annotations": "PLP-dependent_aminotransferase_family_protein", "location": "2649748-2651181"}, {"name": "WP_001290771.1", "strand": "+", "locus_tag": "AXW78_RS13270", "annotations": "putative_esterase", "location": "2651679-2652533"}, {"name": "WP_001257760.1", "strand": "-", "locus_tag": "AXW78_RS13275", "annotations": "hypothetical_protein", "location": "2652649-2652984"}, {"name": "WP_000025621.1", "strand": "-", "locus_tag": "AXW78_RS13280", "annotations": "peptide_ABC_transporter_substrate-binding_protein", "location": "2652996-2654165"}, {"name": "WP_001081360.1", "strand": "+", "locus_tag": "AXW78_RS13285", "annotations": "hypothetical_protein", "location": "2654375-2654779"}, {"name": "WP_000177389.1", "strand": "-", "locus_tag": "AXW78_RS13290", "annotations": "DUF1697_domain-containing_protein", "location": "2654824-2655360"}, {"name": "WP_002164054.1", "strand": "-", "locus_tag": "AXW78_RS13295", "annotations": "membrane_protein", "location": "2655390-2655656"}, {"name": "WP_000170003.1", "strand": "-", "locus_tag": "HMPREF1014_RS13525", "annotations": "glucose_dehydrogenase", "location": "886447-887877"}, {"name": "WP_000587710.1", "strand": "+", "locus_tag": "HMPREF1014_RS13530", "annotations": "hypothetical_protein", "location": "888014-888271"}, {"name": "WP_000026328.1", "strand": "+", "locus_tag": "HMPREF1014_RS13535", "annotations": "hypothetical_protein", "location": "888363-888542"}, {"name": "WP_000026528.1", "strand": "-", "locus_tag": "HMPREF1014_RS13540", "annotations": "serine/threonine_protein_kinase", "location": "888736-889395"}, {"name": "WP_001202619.1", "strand": "-", "locus_tag": "HMPREF1014_RS13545", "annotations": "NUDIX_pyrophosphatase", "location": "889588-890028"}, {"name": "WP_000844390.1", "strand": "-", "locus_tag": "HMPREF1014_RS13550", "annotations": "FAD-binding_oxidoreductase", "location": "890245-891360"}, {"name": "WP_000110844.1", "strand": "-", "locus_tag": "HMPREF1014_RS13555", "annotations": "hypothetical_protein", "location": "891487-892140"}, {"name": "WP_001147158.1", "strand": "+", "locus_tag": "HMPREF1014_RS13560", "annotations": "hypothetical_protein", "location": "892283-892465"}, {"name": "WP_000202772.1", "strand": "-", "locus_tag": "HMPREF1014_RS13565", "annotations": "arylamine_N-acetyltransferase", "location": "892486-893253"}, {"name": "WP_080473606.1", "strand": "-", "locus_tag": "HMPREF1014_RS13570", "annotations": "mep_operon_protein_MepB", "location": "893443-893967"}, {"name": "WP_084796649.1", "strand": "-", "locus_tag": "HMPREF1014_RS13575", "annotations": "2-haloalkanoic_acid_dehalogenase", "location": "894267-894962"}, {"name": "WP_000800727.1", "strand": "+", "locus_tag": "HMPREF1014_RS13580", "annotations": "DNA-binding_response_regulator", "location": "895406-896071"}, {"name": "WP_066464245.1", "strand": "+", "locus_tag": "HMPREF1014_RS13585", "annotations": "sensor_histidine_kinase", "location": "896085-897536"}, {"name": "WP_001167106.1", "strand": "+", "locus_tag": "HMPREF1014_RS13590", "annotations": "DinB_family_protein", "location": "897865-898401"}, {"name": "WP_000273229.1", "strand": "+", "locus_tag": "HMPREF1014_RS13595", "annotations": "hypothetical_protein", "location": "898603-898785"}, {"name": "WP_009327031.1", "strand": "-", "locus_tag": "HMPREF1014_RS13600", "annotations": "ABC_transporter_ATP-binding_protein", "location": "899081-899731"}, {"name": "HMPREF1014_RS13605", "strand": "-", "locus_tag": "HMPREF1014_RS13605", "annotations": "permease", "location": "900560-901089"}, {"name": "WP_000577729.1", "strand": "+", "locus_tag": "HMPREF1014_RS13610", "annotations": "alpha/beta_hydrolase", "location": "901612-902613"}, {"name": "WP_000857941.1", "strand": "+", "locus_tag": "HMPREF1014_RS13615", "annotations": "alpha/beta_hydrolase", "location": "903245-904201"}, {"name": "WP_000162823.1", "strand": "-", "locus_tag": "HMPREF1014_RS13620", "annotations": "aminotransferase_class_V-fold_PLP-dependent_enzyme", "location": "904313-905767"}, {"name": "WP_084796650.1", "strand": "-", "locus_tag": "HMPREF1014_RS13625", "annotations": "D-alanine--poly(phosphoribitol)_ligase_subunit_DltA", "location": "905823-912866"}, {"name": "WP_074595363.1", "strand": "-", "locus_tag": "HMPREF1014_RS13630", "annotations": "dehydrogenase", "location": "912872-913861"}, {"name": "WP_000909225.1", "strand": "-", "locus_tag": "HMPREF1014_RS13635", "annotations": "type_I_pullulanase", "location": "914721-917279"}, {"name": "WP_000791443.1", "strand": "-", "locus_tag": "HMPREF1014_RS13640", "annotations": "M4_family_peptidase", "location": "917757-919460"}, {"name": "WP_001171077.1", "strand": "-", "locus_tag": "HMPREF1014_RS13645", "annotations": "2',3'-cyclic-nucleotide_2'-phosphodiesterase", "location": "919801-921753"}, {"name": "WP_000379377.1", "strand": "-", "locus_tag": "HMPREF1014_RS13650", "annotations": "DinB_family_protein", "location": "922290-922805"}, {"name": "HMPREF1014_RS13655", "strand": "-", "locus_tag": "HMPREF1014_RS13655", "annotations": "AraC_family_transcriptional_regulator", "location": "922934-923403"}, {"name": "WP_000490131.1", "strand": "+", "locus_tag": "HMPREF1014_RS13660", "annotations": "preprotein_translocase_subunit_SecY", "location": "923958-925262"}, {"name": "WP_000234331.1", "strand": "-", "locus_tag": "HMPREF1014_RS13665", "annotations": "EamA_family_transporter", "location": "925348-926265"}, {"name": "WP_000706792.1", "strand": "+", "locus_tag": "HMPREF1014_RS13670", "annotations": "PLP-dependent_aminotransferase_family_protein", "location": "926414-927853"}, {"name": "WP_001290774.1", "strand": "+", "locus_tag": "HMPREF1014_RS13680", "annotations": "putative_esterase", "location": "928334-929188"}, {"name": "WP_001257760.1", "strand": "-", "locus_tag": "HMPREF1014_RS13685", "annotations": "hypothetical_protein", "location": "929303-929638"}, {"name": "WP_000025622.1", "strand": "-", "locus_tag": "HMPREF1014_RS13690", "annotations": "peptide_ABC_transporter_substrate-binding_protein", "location": "929650-930819"}, {"name": "WP_001093145.1", "strand": "+", "locus_tag": "HMPREF1014_RS13695", "annotations": "hypothetical_protein", "location": "931028-931429"}, {"name": "WP_000177397.1", "strand": "-", "locus_tag": "HMPREF1014_RS13700", "annotations": "DUF1697_domain-containing_protein", "location": "931478-932014"}, {"name": "WP_009327034.1", "strand": "-", "locus_tag": "HMPREF1014_RS13705", "annotations": "membrane_protein", "location": "932044-932310"}, {"name": "WP_000026541.1", "strand": "-", "locus_tag": "FORC48_RS13845", "annotations": "hypothetical_protein", "location": "2642717-2643376"}, {"name": "WP_016122617.1", "strand": "-", "locus_tag": "FORC48_RS13850", "annotations": "NUDIX_pyrophosphatase", "location": "2643735-2644175"}, {"name": "WP_000844396.1", "strand": "-", "locus_tag": "FORC48_RS13855", "annotations": "FAD-binding_oxidoreductase", "location": "2644392-2645507"}, {"name": "WP_044306482.1", "strand": "-", "locus_tag": "FORC48_RS13860", "annotations": "hypothetical_protein", "location": "2645634-2646287"}, {"name": "WP_001147159.1", "strand": "+", "locus_tag": "FORC48_RS13865", "annotations": "hypothetical_protein", "location": "2646431-2646613"}, {"name": "WP_000202756.1", "strand": "-", "locus_tag": "FORC48_RS13870", "annotations": "arylamine_N-acetyltransferase", "location": "2646633-2647400"}, {"name": "WP_074619061.1", "strand": "-", "locus_tag": "FORC48_RS13875", "annotations": "mep_operon_protein_MepB", "location": "2647578-2648102"}, {"name": "WP_006929740.1", "strand": "-", "locus_tag": "FORC48_RS13880", "annotations": "DUF4180_domain-containing_protein", "location": "2648190-2648558"}, {"name": "WP_000751389.1", "strand": "-", "locus_tag": "FORC48_RS13885", "annotations": "serine_hydrolase", "location": "2648791-2650239"}, {"name": "WP_076876336.1", "strand": "-", "locus_tag": "FORC48_RS13890", "annotations": "2-haloalkanoic_acid_dehalogenase", "location": "2650737-2651432"}, {"name": "WP_044306479.1", "strand": "+", "locus_tag": "FORC48_RS13895", "annotations": "DNA-binding_response_regulator", "location": "2651877-2652542"}, {"name": "WP_044306478.1", "strand": "+", "locus_tag": "FORC48_RS13900", "annotations": "sensor_histidine_kinase", "location": "2652535-2654013"}, {"name": "WP_044306477.1", "strand": "+", "locus_tag": "FORC48_RS13905", "annotations": "DinB_family_protein", "location": "2654325-2654861"}, {"name": "WP_000273230.1", "strand": "+", "locus_tag": "FORC48_RS13910", "annotations": "hypothetical_protein", "location": "2655063-2655245"}, {"name": "WP_044306476.1", "strand": "-", "locus_tag": "FORC48_RS13915", "annotations": "ABC_transporter_ATP-binding_protein", "location": "2655477-2656154"}, {"name": "WP_048535434.1", "strand": "-", "locus_tag": "FORC48_RS13920", "annotations": "ABC_transporter_permease", "location": "2656166-2657593"}, {"name": "WP_044306475.1", "strand": "+", "locus_tag": "FORC48_RS13925", "annotations": "abhydrolase_domain-containing_18", "location": "2658167-2659168"}, {"name": "WP_000857943.1", "strand": "+", "locus_tag": "FORC48_RS13930", "annotations": "alpha/beta_hydrolase", "location": "2659828-2660784"}, {"name": "WP_088867798.1", "strand": "-", "locus_tag": "FORC48_RS13935", "annotations": "aminotransferase_class_V-fold_PLP-dependent_enzyme", "location": "2660896-2662350"}, {"name": "WP_088867799.1", "strand": "-", "locus_tag": "FORC48_RS13940", "annotations": "D-alanine--poly(phosphoribitol)_ligase_subunit_DltA", "location": "2662406-2669449"}, {"name": "WP_079998246.1", "strand": "-", "locus_tag": "FORC48_RS13945", "annotations": "dehydrogenase", "location": "2669455-2670444"}, {"name": "WP_046392784.1", "strand": "-", "locus_tag": "FORC48_RS13950", "annotations": "type_I_pullulanase", "location": "2671304-2673862"}, {"name": "WP_061113095.1", "strand": "-", "locus_tag": "FORC48_RS13955", "annotations": "M4_family_peptidase", "location": "2674347-2676050"}, {"name": "WP_088867800.1", "strand": "-", "locus_tag": "FORC48_RS13960", "annotations": "bifunctional_metallophosphatase/5'-nucleotidase", "location": "2676391-2678343"}, {"name": "WP_088867801.1", "strand": "-", "locus_tag": "FORC48_RS13965", "annotations": "DinB_family_protein", "location": "2678871-2679386"}, {"name": "WP_025709450.1", "strand": "-", "locus_tag": "FORC48_RS13970", "annotations": "AraC_family_transcriptional_regulator", "location": "2679515-2679991"}, {"name": "WP_000490135.1", "strand": "+", "locus_tag": "FORC48_RS13975", "annotations": "preprotein_translocase_subunit_SecY", "location": "2680569-2681873"}, {"name": "WP_088867802.1", "strand": "-", "locus_tag": "FORC48_RS13980", "annotations": "EamA_family_transporter", "location": "2681959-2682876"}, {"name": "WP_088867803.1", "strand": "+", "locus_tag": "FORC48_RS13985", "annotations": "PLP-dependent_aminotransferase_family_protein", "location": "2683025-2684458"}, {"name": "WP_088363722.1", "strand": "-", "locus_tag": "FORC48_RS13990", "annotations": "NADP-dependent_oxidoreductase", "location": "2684586-2685512"}, {"name": "WP_001290788.1", "strand": "+", "locus_tag": "FORC48_RS13995", "annotations": "putative_esterase", "location": "2685769-2686623"}, {"name": "WP_001257760.1", "strand": "-", "locus_tag": "FORC48_RS14000", "annotations": "hypothetical_protein", "location": "2686735-2687070"}, {"name": "WP_000025622.1", "strand": "-", "locus_tag": "FORC48_RS14005", "annotations": "peptide_ABC_transporter_substrate-binding_protein", "location": "2687082-2688251"}, {"name": "WP_001093141.1", "strand": "+", "locus_tag": "FORC48_RS14010", "annotations": "hypothetical_protein", "location": "2688460-2688864"}, {"name": "WP_016122631.1", "strand": "-", "locus_tag": "FORC48_RS14015", "annotations": "DUF1697_domain-containing_protein", "location": "2688909-2689445"}, {"name": "WP_000026541.1", "strand": "-", "locus_tag": "TU58_RS18635", "annotations": "hypothetical_protein", "location": "289835-290494"}, {"name": "WP_016122617.1", "strand": "-", "locus_tag": "TU58_RS18640", "annotations": "NUDIX_pyrophosphatase", "location": "290853-291293"}, {"name": "WP_000844396.1", "strand": "-", "locus_tag": "TU58_RS18645", "annotations": "FAD-binding_oxidoreductase", "location": "291510-292625"}, {"name": "WP_044306482.1", "strand": "-", "locus_tag": "TU58_RS18650", "annotations": "hypothetical_protein", "location": "292752-293405"}, {"name": "WP_001147159.1", "strand": "+", "locus_tag": "TU58_RS18655", "annotations": "hypothetical_protein", "location": "293549-293731"}, {"name": "WP_000202756.1", "strand": "-", "locus_tag": "TU58_RS18660", "annotations": "arylamine_N-acetyltransferase", "location": "293751-294518"}, {"name": "WP_074619061.1", "strand": "-", "locus_tag": "TU58_RS18665", "annotations": "mep_operon_protein_MepB", "location": "294696-295220"}, {"name": "WP_006929740.1", "strand": "-", "locus_tag": "TU58_RS18670", "annotations": "DUF4180_domain-containing_protein", "location": "295308-295676"}, {"name": "WP_044306481.1", "strand": "-", "locus_tag": "TU58_RS18675", "annotations": "serine_hydrolase", "location": "295909-297357"}, {"name": "WP_095209969.1", "strand": "-", "locus_tag": "TU58_RS18680", "annotations": "2-haloalkanoic_acid_dehalogenase", "location": "297855-298550"}, {"name": "WP_044306479.1", "strand": "+", "locus_tag": "TU58_RS18685", "annotations": "DNA-binding_response_regulator", "location": "298995-299660"}, {"name": "WP_048535433.1", "strand": "+", "locus_tag": "TU58_RS18690", "annotations": "sensor_histidine_kinase", "location": "299653-301131"}, {"name": "WP_044306477.1", "strand": "+", "locus_tag": "TU58_RS18695", "annotations": "DinB_family_protein", "location": "301443-301979"}, {"name": "WP_000273230.1", "strand": "+", "locus_tag": "TU58_RS18700", "annotations": "hypothetical_protein", "location": "302181-302363"}, {"name": "WP_044306476.1", "strand": "-", "locus_tag": "TU58_RS18705", "annotations": "ABC_transporter_ATP-binding_protein", "location": "302595-303272"}, {"name": "WP_048535434.1", "strand": "-", "locus_tag": "TU58_RS18710", "annotations": "ABC_transporter_permease", "location": "303284-304711"}, {"name": "WP_044306475.1", "strand": "+", "locus_tag": "TU58_RS18715", "annotations": "abhydrolase_domain-containing_18", "location": "305286-306287"}, {"name": "WP_000857943.1", "strand": "+", "locus_tag": "TU58_RS18720", "annotations": "alpha/beta_hydrolase", "location": "306947-307903"}, {"name": "WP_000162820.1", "strand": "-", "locus_tag": "TU58_RS18725", "annotations": "2,4-diaminobutyrate_decarboxylase", "location": "308015-309469"}, {"name": "WP_074619065.1", "strand": "-", "locus_tag": "TU58_RS18730", "annotations": "non-ribosomal_peptide_synthetase", "location": "309524-316567"}, {"name": "WP_095209970.1", "strand": "-", "locus_tag": "TU58_RS18735", "annotations": "dehydrogenase", "location": "316573-317562"}, {"name": "WP_044306440.1", "strand": "-", "locus_tag": "TU58_RS18740", "annotations": "type_I_pullulanase", "location": "318422-320980"}, {"name": "WP_000791448.1", "strand": "-", "locus_tag": "TU58_RS18745", "annotations": "M4_family_peptidase", "location": "321464-323167"}, {"name": "WP_048535440.1", "strand": "-", "locus_tag": "TU58_RS18750", "annotations": "2',3'-cyclic-nucleotide_2'-phosphodiesterase", "location": "323508-325460"}, {"name": "WP_025709449.1", "strand": "-", "locus_tag": "TU58_RS18755", "annotations": "DinB_family_protein", "location": "326003-326518"}, {"name": "WP_000869607.1", "strand": "-", "locus_tag": "TU58_RS18760", "annotations": "AraC_family_transcriptional_regulator", "location": "326647-327123"}, {"name": "WP_000490135.1", "strand": "+", "locus_tag": "TU58_RS18765", "annotations": "preprotein_translocase_subunit_SecY", "location": "327673-328977"}, {"name": "WP_000234337.1", "strand": "-", "locus_tag": "TU58_RS18770", "annotations": "EamA_family_transporter", "location": "329063-329980"}, {"name": "WP_006922681.1", "strand": "+", "locus_tag": "TU58_RS18775", "annotations": "PLP-dependent_aminotransferase_family_protein", "location": "330129-331562"}, {"name": "WP_000644581.1", "strand": "-", "locus_tag": "TU58_RS18780", "annotations": "NADP-dependent_oxidoreductase", "location": "331690-332616"}, {"name": "WP_048535442.1", "strand": "+", "locus_tag": "TU58_RS18785", "annotations": "putative_esterase", "location": "332873-333727"}, {"name": "WP_001257760.1", "strand": "-", "locus_tag": "TU58_RS18790", "annotations": "hypothetical_protein", "location": "333839-334174"}, {"name": "WP_000025622.1", "strand": "-", "locus_tag": "TU58_RS18795", "annotations": "peptide_ABC_transporter_substrate-binding_protein", "location": "334186-335355"}, {"name": "WP_001093141.1", "strand": "+", "locus_tag": "TU58_RS18800", "annotations": "hypothetical_protein", "location": "335564-335968"}, {"name": "WP_000177388.1", "strand": "-", "locus_tag": "TU58_RS18805", "annotations": "DUF1697_domain-containing_protein", "location": "336013-336549"}, {"name": "WP_100249614.1", "strand": "-", "locus_tag": "CGZ63_RS14055", "annotations": "serine/threonine_protein_kinase", "location": "2643976-2644638"}, {"name": "WP_001202590.1", "strand": "-", "locus_tag": "CGZ63_RS14060", "annotations": "NUDIX_pyrophosphatase", "location": "2644994-2645434"}, {"name": "WP_025686884.1", "strand": "-", "locus_tag": "CGZ63_RS14065", "annotations": "FAD-binding_oxidoreductase", "location": "2645651-2646766"}, {"name": "WP_025686883.1", "strand": "-", "locus_tag": "CGZ63_RS14070", "annotations": "LAAC", "location": "2646893-2647546"}, {"name": "WP_001147158.1", "strand": "+", "locus_tag": "CGZ63_RS14075", "annotations": "hypothetical_protein", "location": "2647690-2647872"}, {"name": "WP_000202746.1", "strand": "-", "locus_tag": "CGZ63_RS14080", "annotations": "arylamine_N-acetyltransferase", "location": "2647893-2648660"}, {"name": "WP_072770053.1", "strand": "-", "locus_tag": "CGZ63_RS14085", "annotations": "mep_operon_protein_MepB", "location": "2648838-2649362"}, {"name": "WP_000403456.1", "strand": "-", "locus_tag": "CGZ63_RS14090", "annotations": "DUF4180_domain-containing_protein", "location": "2649450-2649818"}, {"name": "WP_025687846.1", "strand": "-", "locus_tag": "CGZ63_RS14095", "annotations": "hypothetical_protein", "location": "2650051-2651499"}, {"name": "WP_011110154.1", "strand": "-", "locus_tag": "CGZ63_RS14100", "annotations": "2-haloalkanoic_acid_dehalogenase", "location": "2651998-2652693"}, {"name": "WP_000800727.1", "strand": "+", "locus_tag": "CGZ63_RS14105", "annotations": "DNA-binding_response_regulator", "location": "2653138-2653803"}, {"name": "WP_033695141.1", "strand": "+", "locus_tag": "CGZ63_RS14110", "annotations": "sensor_histidine_kinase", "location": "2653817-2655268"}, {"name": "WP_001167132.1", "strand": "+", "locus_tag": "CGZ63_RS14115", "annotations": "DinB_family_protein", "location": "2655594-2656130"}, {"name": "WP_000273239.1", "strand": "+", "locus_tag": "CGZ63_RS14120", "annotations": "hypothetical_protein", "location": "2656332-2656514"}, {"name": "WP_000447856.1", "strand": "-", "locus_tag": "CGZ63_RS14125", "annotations": "ABC_transporter_ATP-binding_protein", "location": "2656808-2657485"}, {"name": "WP_025687722.1", "strand": "-", "locus_tag": "CGZ63_RS14130", "annotations": "ABC_transporter_permease", "location": "2657497-2658921"}, {"name": "WP_025689863.1", "strand": "+", "locus_tag": "CGZ63_RS14135", "annotations": "abhydrolase_domain-containing_18", "location": "2659502-2660503"}, {"name": "WP_000857931.1", "strand": "+", "locus_tag": "CGZ63_RS14140", "annotations": "alpha/beta_hydrolase", "location": "2661135-2662091"}, {"name": "WP_025687529.1", "strand": "-", "locus_tag": "CGZ63_RS14145", "annotations": "aminotransferase_class_V-fold_PLP-dependent_enzyme", "location": "2662210-2663664"}, {"name": "WP_082188886.1", "strand": "-", "locus_tag": "CGZ63_RS14150", "annotations": "D-alanine--poly(phosphoribitol)_ligase_subunit_DltA", "location": "2663720-2670763"}, {"name": "WP_002041249.1", "strand": "-", "locus_tag": "CGZ63_RS14155", "annotations": "dehydrogenase", "location": "2670769-2671758"}, {"name": "WP_025687742.1", "strand": "-", "locus_tag": "CGZ63_RS14160", "annotations": "type_I_pullulanase", "location": "2672618-2675176"}, {"name": "WP_000791447.1", "strand": "-", "locus_tag": "CGZ63_RS14165", "annotations": "M4_family_peptidase", "location": "2675660-2677363"}, {"name": "WP_089607530.1", "strand": "-", "locus_tag": "CGZ63_RS14170", "annotations": "bifunctional_metallophosphatase/5'-nucleotidase", "location": "2677704-2679656"}, {"name": "WP_000379366.1", "strand": "-", "locus_tag": "CGZ63_RS14175", "annotations": "DinB_family_protein", "location": "2680060-2680575"}, {"name": "WP_000869612.1", "strand": "-", "locus_tag": "CGZ63_RS14180", "annotations": "AraC_family_transcriptional_regulator", "location": "2680705-2681181"}, {"name": "WP_000490135.1", "strand": "+", "locus_tag": "CGZ63_RS14185", "annotations": "preprotein_translocase_subunit_SecY", "location": "2681686-2682990"}, {"name": "WP_000234337.1", "strand": "-", "locus_tag": "CGZ63_RS14190", "annotations": "EamA_family_transporter", "location": "2683076-2683993"}, {"name": "WP_025688717.1", "strand": "+", "locus_tag": "CGZ63_RS14195", "annotations": "PLP-dependent_aminotransferase_family_protein", "location": "2684142-2685575"}, {"name": "WP_025688719.1", "strand": "-", "locus_tag": "CGZ63_RS14200", "annotations": "NADP-dependent_oxidoreductase", "location": "2685703-2686629"}, {"name": "WP_001290783.1", "strand": "+", "locus_tag": "CGZ63_RS14205", "annotations": "putative_esterase", "location": "2686886-2687740"}, {"name": "WP_001257760.1", "strand": "-", "locus_tag": "CGZ63_RS14210", "annotations": "hypothetical_protein", "location": "2687852-2688187"}, {"name": "WP_000025622.1", "strand": "-", "locus_tag": "CGZ63_RS14215", "annotations": "peptide_ABC_transporter_substrate-binding_protein", "location": "2688199-2689368"}, {"name": "WP_001093141.1", "strand": "+", "locus_tag": "CGZ63_RS14220", "annotations": "hypothetical_protein", "location": "2689577-2689981"}, {"name": "WP_025688721.1", "strand": "-", "locus_tag": "CGZ63_RS14225", "annotations": "DUF1697_domain-containing_protein", "location": "2690026-2690562"}, {"name": "WP_000026541.1", "strand": "-", "locus_tag": "BCERE0011_RS12705", "annotations": "hypothetical_protein", "location": "2481027-2481686"}, {"name": "WP_001202788.1", "strand": "-", "locus_tag": "BCERE0011_RS12710", "annotations": "NUDIX_pyrophosphatase", "location": "2482045-2482485"}, {"name": "WP_000844396.1", "strand": "-", "locus_tag": "BCERE0011_RS12715", "annotations": "FAD-binding_oxidoreductase", "location": "2482702-2483817"}, {"name": "WP_000110841.1", "strand": "-", "locus_tag": "BCERE0011_RS12720", "annotations": "hypothetical_protein", "location": "2483944-2484597"}, {"name": "WP_001147159.1", "strand": "+", "locus_tag": "BCERE0011_RS12725", "annotations": "hypothetical_protein", "location": "2484741-2484923"}, {"name": "WP_000202756.1", "strand": "-", "locus_tag": "BCERE0011_RS12730", "annotations": "arylamine_N-acetyltransferase", "location": "2484943-2485710"}, {"name": "WP_074619061.1", "strand": "-", "locus_tag": "BCERE0011_RS12735", "annotations": "mep_operon_protein_MepB", "location": "2485888-2486412"}, {"name": "BCERE0011_RS12740", "strand": "-", "locus_tag": "BCERE0011_RS12740", "annotations": "cytoplasmic_protein", "location": "2486500-2486854"}, {"name": "WP_000751389.1", "strand": "-", "locus_tag": "BCERE0011_RS12745", "annotations": "serine_hydrolase", "location": "2487088-2488536"}, {"name": "WP_074619063.1", "strand": "-", "locus_tag": "BCERE0011_RS12750", "annotations": "2-haloalkanoic_acid_dehalogenase", "location": "2489036-2489731"}, {"name": "WP_000800727.1", "strand": "+", "locus_tag": "BCERE0011_RS12755", "annotations": "DNA-binding_response_regulator", "location": "2490176-2490841"}, {"name": "WP_002024224.1", "strand": "+", "locus_tag": "BCERE0011_RS12760", "annotations": "sensor_histidine_kinase", "location": "2490855-2492306"}, {"name": "WP_001167138.1", "strand": "+", "locus_tag": "BCERE0011_RS12765", "annotations": "DinB_family_protein", "location": "2492627-2493163"}, {"name": "WP_000273238.1", "strand": "+", "locus_tag": "BCERE0011_RS12770", "annotations": "hypothetical_protein", "location": "2493365-2493547"}, {"name": "WP_000447851.1", "strand": "-", "locus_tag": "BCERE0011_RS12775", "annotations": "ABC_transporter_ATP-binding_protein", "location": "2493843-2494520"}, {"name": "WP_001010218.1", "strand": "-", "locus_tag": "BCERE0011_RS12780", "annotations": "ABC_transporter_permease", "location": "2494532-2495956"}, {"name": "WP_000577718.1", "strand": "+", "locus_tag": "BCERE0011_RS12785", "annotations": "abhydrolase_domain-containing_18", "location": "2496452-2497453"}, {"name": "WP_000857951.1", "strand": "+", "locus_tag": "BCERE0011_RS12790", "annotations": "alpha/beta_hydrolase", "location": "2498113-2499069"}, {"name": "WP_000162820.1", "strand": "-", "locus_tag": "BCERE0011_RS12795", "annotations": "aminotransferase_class_V-fold_PLP-dependent_enzyme", "location": "2499181-2500635"}, {"name": "WP_079998245.1", "strand": "-", "locus_tag": "BCERE0011_RS12800", "annotations": "D-alanine--poly(phosphoribitol)_ligase_subunit_DltA", "location": "2500691-2507734"}, {"name": "WP_079998246.1", "strand": "-", "locus_tag": "BCERE0011_RS12805", "annotations": "dehydrogenase", "location": "2507740-2508729"}, {"name": "WP_001165759.1", "strand": "-", "locus_tag": "BCERE0011_RS12810", "annotations": "type_I_pullulanase", "location": "2509589-2512147"}, {"name": "WP_000791448.1", "strand": "-", "locus_tag": "BCERE0011_RS12815", "annotations": "M4_family_peptidase", "location": "2512631-2514334"}, {"name": "WP_001171052.1", "strand": "-", "locus_tag": "BCERE0011_RS12820", "annotations": "2',3'-cyclic-nucleotide_2'-phosphodiesterase", "location": "2514675-2516627"}, {"name": "WP_000358016.1", "strand": "-", "locus_tag": "BCERE0011_RS12825", "annotations": "DinB_family_protein", "location": "2517139-2517654"}, {"name": "WP_000869617.1", "strand": "-", "locus_tag": "BCERE0011_RS12830", "annotations": "AraC_family_transcriptional_regulator", "location": "2517783-2518259"}, {"name": "WP_000490135.1", "strand": "+", "locus_tag": "BCERE0011_RS12835", "annotations": "preprotein_translocase_subunit_SecY", "location": "2518809-2520113"}, {"name": "WP_000234337.1", "strand": "-", "locus_tag": "BCERE0011_RS12840", "annotations": "EamA_family_transporter", "location": "2520199-2521116"}, {"name": "WP_000706798.1", "strand": "+", "locus_tag": "BCERE0011_RS12845", "annotations": "PLP-dependent_aminotransferase_family_protein", "location": "2521265-2522698"}, {"name": "WP_000644581.1", "strand": "-", "locus_tag": "BCERE0011_RS12850", "annotations": "NADP-dependent_oxidoreductase", "location": "2522826-2523752"}, {"name": "WP_001290788.1", "strand": "+", "locus_tag": "BCERE0011_RS12855", "annotations": "putative_esterase", "location": "2524009-2524863"}, {"name": "WP_001257760.1", "strand": "-", "locus_tag": "BCERE0011_RS12860", "annotations": "hypothetical_protein", "location": "2524975-2525310"}, {"name": "WP_000025622.1", "strand": "-", "locus_tag": "BCERE0011_RS12865", "annotations": "peptide_ABC_transporter_substrate-binding_protein", "location": "2525322-2526491"}, {"name": "WP_001093141.1", "strand": "+", "locus_tag": "BCERE0011_RS12870", "annotations": "hypothetical_protein", "location": "2526700-2527104"}, {"name": "WP_000177388.1", "strand": "-", "locus_tag": "BCERE0011_RS12875", "annotations": "DUF1697_domain-containing_protein", "location": "2527149-2527685"}, {"name": "WP_000177388.1", "strand": "+", "locus_tag": "A9488_RS11090", "annotations": "DUF1697_domain-containing_protein", "location": "257865-258401"}, {"name": "WP_001093141.1", "strand": "-", "locus_tag": "A9488_RS11095", "annotations": "hypothetical_protein", "location": "258446-258850"}, {"name": "WP_000025622.1", "strand": "+", "locus_tag": "A9488_RS11100", "annotations": "peptide_ABC_transporter_substrate-binding_protein", "location": "259059-260228"}, {"name": "WP_001257760.1", "strand": "+", "locus_tag": "A9488_RS11105", "annotations": "hypothetical_protein", "location": "260240-260575"}, {"name": "WP_001290788.1", "strand": "-", "locus_tag": "A9488_RS11110", "annotations": "putative_esterase", "location": "260687-261541"}, {"name": "WP_071732523.1", "strand": "+", "locus_tag": "A9488_RS11115", "annotations": "NADP-dependent_oxidoreductase", "location": "261798-262724"}, {"name": "WP_006922681.1", "strand": "-", "locus_tag": "A9488_RS11120", "annotations": "PLP-dependent_aminotransferase_family_protein", "location": "262852-264285"}, {"name": "WP_000234337.1", "strand": "+", "locus_tag": "A9488_RS11125", "annotations": "EamA_family_transporter", "location": "264434-265351"}, {"name": "WP_000490135.1", "strand": "-", "locus_tag": "A9488_RS11130", "annotations": "preprotein_translocase_subunit_SecY", "location": "265437-266741"}, {"name": "WP_000869607.1", "strand": "+", "locus_tag": "A9488_RS11135", "annotations": "AraC_family_transcriptional_regulator", "location": "267291-267767"}, {"name": "WP_025709449.1", "strand": "+", "locus_tag": "A9488_RS11140", "annotations": "DinB_family_protein", "location": "267896-268411"}, {"name": "WP_001171052.1", "strand": "+", "locus_tag": "A9488_RS11145", "annotations": "2',3'-cyclic-nucleotide_2'-phosphodiesterase", "location": "268954-270906"}, {"name": "WP_000791448.1", "strand": "+", "locus_tag": "A9488_RS11150", "annotations": "M4_family_peptidase", "location": "271247-272950"}, {"name": "WP_044306440.1", "strand": "+", "locus_tag": "A9488_RS11155", "annotations": "type_I_pullulanase", "location": "273434-275992"}, {"name": "WP_074619066.1", "strand": "+", "locus_tag": "A9488_RS11160", "annotations": "dehydrogenase", "location": "276852-277841"}, {"name": "WP_080480448.1", "strand": "+", "locus_tag": "A9488_RS11165", "annotations": "D-alanine--poly(phosphoribitol)_ligase_subunit_DltA", "location": "277847-284890"}, {"name": "WP_000162820.1", "strand": "+", "locus_tag": "A9488_RS11170", "annotations": "aminotransferase_class_V-fold_PLP-dependent_enzyme", "location": "284946-286400"}, {"name": "WP_046392782.1", "strand": "-", "locus_tag": "A9488_RS11175", "annotations": "alpha/beta_hydrolase", "location": "286512-287468"}, {"name": "WP_000577718.1", "strand": "-", "locus_tag": "A9488_RS11180", "annotations": "abhydrolase_domain-containing_18", "location": "288128-289129"}, {"name": "WP_069604127.1", "strand": "+", "locus_tag": "A9488_RS11185", "annotations": "ABC_transporter_permease", "location": "289709-291133"}, {"name": "WP_000447851.1", "strand": "+", "locus_tag": "A9488_RS11190", "annotations": "ABC_transporter_ATP-binding_protein", "location": "291145-291822"}, {"name": "WP_000273238.1", "strand": "-", "locus_tag": "A9488_RS11195", "annotations": "hypothetical_protein", "location": "292118-292300"}, {"name": "WP_069604126.1", "strand": "-", "locus_tag": "A9488_RS11200", "annotations": "DinB_family_protein", "location": "292502-293038"}, {"name": "WP_002024224.1", "strand": "-", "locus_tag": "A9488_RS11205", "annotations": "sensor_histidine_kinase", "location": "293359-294810"}, {"name": "WP_000800727.1", "strand": "-", "locus_tag": "A9488_RS11210", "annotations": "DNA-binding_response_regulator", "location": "294824-295489"}, {"name": "WP_080480382.1", "strand": "+", "locus_tag": "A9488_RS11215", "annotations": "2-haloalkanoic_acid_dehalogenase", "location": "295934-296629"}, {"name": "WP_000751389.1", "strand": "+", "locus_tag": "A9488_RS11220", "annotations": "serine_hydrolase", "location": "297127-298575"}, {"name": "A9488_RS11225", "strand": "+", "locus_tag": "A9488_RS11225", "annotations": "cytoplasmic_protein", "location": "298808-299162"}, {"name": "WP_074619061.1", "strand": "+", "locus_tag": "A9488_RS11230", "annotations": "mep_operon_protein_MepB", "location": "299250-299774"}, {"name": "WP_069604227.1", "strand": "+", "locus_tag": "A9488_RS11235", "annotations": "arylamine_N-acetyltransferase", "location": "299952-300719"}, {"name": "WP_001147159.1", "strand": "-", "locus_tag": "A9488_RS11240", "annotations": "hypothetical_protein", "location": "300739-300921"}, {"name": "WP_000110841.1", "strand": "+", "locus_tag": "A9488_RS11245", "annotations": "hypothetical_protein", "location": "301065-301718"}, {"name": "WP_000844396.1", "strand": "+", "locus_tag": "A9488_RS11250", "annotations": "FAD-binding_oxidoreductase", "location": "301845-302960"}, {"name": "WP_069604228.1", "strand": "+", "locus_tag": "A9488_RS11255", "annotations": "NUDIX_pyrophosphatase", "location": "303177-303617"}, {"name": "WP_025686885.1", "strand": "+", "locus_tag": "A9488_RS11260", "annotations": "serine/threonine_protein_kinase", "location": "303976-304635"}, {"name": "WP_000709957.1", "strand": "+", "locus_tag": "IGM_RS15295", "annotations": "glycosyl_transferase", "location": "3114004-3115221"}, {"name": "WP_000026523.1", "strand": "-", "locus_tag": "IGM_RS15300", "annotations": "hypothetical_protein", "location": "3115500-3116159"}, {"name": "WP_001202616.1", "strand": "-", "locus_tag": "IGM_RS15305", "annotations": "NUDIX_pyrophosphatase", "location": "3116538-3116978"}, {"name": "WP_002082676.1", "strand": "-", "locus_tag": "IGM_RS15310", "annotations": "FAD-binding_oxidoreductase", "location": "3117194-3118309"}, {"name": "WP_000110861.1", "strand": "-", "locus_tag": "IGM_RS15315", "annotations": "hypothetical_protein", "location": "3118437-3119090"}, {"name": "WP_000202740.1", "strand": "-", "locus_tag": "IGM_RS15320", "annotations": "arylamine_N-acetyltransferase", "location": "3119343-3120110"}, {"name": "WP_003278462.1", "strand": "-", "locus_tag": "IGM_RS15325", "annotations": "MepB", "location": "3120250-3120774"}, {"name": "WP_000351863.1", "strand": "-", "locus_tag": "IGM_RS15330", "annotations": "DUF4180_domain-containing_protein", "location": "3120862-3121230"}, {"name": "WP_000895699.1", "strand": "-", "locus_tag": "IGM_RS15335", "annotations": "2-haloalkanoic_acid_dehalogenase", "location": "3121413-3122090"}, {"name": "WP_000800727.1", "strand": "+", "locus_tag": "IGM_RS15340", "annotations": "DNA-binding_response_regulator", "location": "3122552-3123217"}, {"name": "WP_001084889.1", "strand": "+", "locus_tag": "IGM_RS15345", "annotations": "two-component_sensor_histidine_kinase", "location": "3123210-3124670"}, {"name": "WP_000405918.1", "strand": "+", "locus_tag": "IGM_RS15350", "annotations": "DinB_family_protein", "location": "3124998-3125534"}, {"name": "WP_000273237.1", "strand": "+", "locus_tag": "IGM_RS15355", "annotations": "hypothetical_protein", "location": "3125736-3125918"}, {"name": "WP_000447865.1", "strand": "-", "locus_tag": "IGM_RS15360", "annotations": "ABC_transporter_ATP-binding_protein", "location": "3126218-3126895"}, {"name": "WP_001010216.1", "strand": "-", "locus_tag": "IGM_RS15365", "annotations": "ABC_transporter_permease", "location": "3126907-3128331"}, {"name": "WP_016098597.1", "strand": "+", "locus_tag": "IGM_RS15370", "annotations": "abhydrolase_domain-containing_18", "location": "3128915-3129916"}, {"name": "WP_016098598.1", "strand": "+", "locus_tag": "IGM_RS15375", "annotations": "alpha/beta_hydrolase", "location": "3130576-3131532"}, {"name": "WP_000164810.1", "strand": "-", "locus_tag": "IGM_RS15380", "annotations": "aminotransferase_class_V-fold_PLP-dependent_enzyme", "location": "3131641-3133095"}, {"name": "WP_080118463.1", "strand": "-", "locus_tag": "IGM_RS15385", "annotations": "D-alanine--poly(phosphoribitol)_ligase_subunit_DltA", "location": "3133151-3140194"}, {"name": "WP_080118464.1", "strand": "-", "locus_tag": "IGM_RS15390", "annotations": "dehydrogenase", "location": "3140200-3141189"}, {"name": "WP_016098601.1", "strand": "-", "locus_tag": "IGM_RS15395", "annotations": "type_I_pullulanase", "location": "3142049-3144607"}, {"name": "WP_000799184.1", "strand": "-", "locus_tag": "IGM_RS15400", "annotations": "M4_family_peptidase", "location": "3145088-3146791"}, {"name": "WP_016098602.1", "strand": "-", "locus_tag": "IGM_RS15405", "annotations": "hypothetical_protein", "location": "3147075-3149027"}, {"name": "WP_000379381.1", "strand": "-", "locus_tag": "IGM_RS15410", "annotations": "DinB_family_protein", "location": "3149149-3149664"}, {"name": "WP_000869618.1", "strand": "-", "locus_tag": "IGM_RS15415", "annotations": "AraC_family_transcriptional_regulator", "location": "3149759-3150229"}, {"name": "WP_080118523.1", "strand": "+", "locus_tag": "IGM_RS15420", "annotations": "fosfomycin_resistance_protein", "location": "3150402-3150752"}, {"name": "WP_000490132.1", "strand": "+", "locus_tag": "IGM_RS15425", "annotations": "preprotein_translocase_subunit_SecY", "location": "3151107-3152411"}, {"name": "WP_000234334.1", "strand": "-", "locus_tag": "IGM_RS15430", "annotations": "EamA_family_transporter", "location": "3152497-3153414"}, {"name": "WP_016098604.1", "strand": "+", "locus_tag": "IGM_RS15435", "annotations": "PLP-dependent_aminotransferase_family_protein", "location": "3153563-3154996"}, {"name": "WP_016098605.1", "strand": "-", "locus_tag": "IGM_RS15440", "annotations": "NADP-dependent_oxidoreductase", "location": "3155124-3156050"}, {"name": "WP_001290769.1", "strand": "+", "locus_tag": "IGM_RS15445", "annotations": "putative_esterase", "location": "3156305-3157159"}, {"name": "WP_001257762.1", "strand": "-", "locus_tag": "IGM_RS15450", "annotations": "hypothetical_protein", "location": "3157277-3157612"}, {"name": "WP_000025620.1", "strand": "-", "locus_tag": "IGM_RS15455", "annotations": "peptide_ABC_transporter_substrate-binding_protein", "location": "3157624-3158793"}, {"name": "WP_001093136.1", "strand": "+", "locus_tag": "IGM_RS15460", "annotations": "hypothetical_protein", "location": "3159002-3159406"}, {"name": "WP_000158574.1", "strand": "-", "locus_tag": "IGM_RS15465", "annotations": "DUF1697_domain-containing_protein", "location": "3159451-3159987"}, {"name": "WP_001987548.1", "strand": "+", "locus_tag": "BCERE0005_RS12460", "annotations": "membrane_protein", "location": "2417334-2417600"}, {"name": "WP_000177393.1", "strand": "+", "locus_tag": "BCERE0005_RS12465", "annotations": "DUF1697_domain-containing_protein", "location": "2417630-2418166"}, {"name": "WP_001093143.1", "strand": "-", "locus_tag": "BCERE0005_RS12470", "annotations": "hypothetical_protein", "location": "2418211-2418615"}, {"name": "WP_000025622.1", "strand": "+", "locus_tag": "BCERE0005_RS12475", "annotations": "peptide_ABC_transporter_substrate-binding_protein", "location": "2418824-2419993"}, {"name": "WP_001257751.1", "strand": "+", "locus_tag": "BCERE0005_RS12480", "annotations": "hypothetical_protein", "location": "2420005-2420340"}, {"name": "WP_001290773.1", "strand": "-", "locus_tag": "BCERE0005_RS12485", "annotations": "putative_esterase", "location": "2420456-2421310"}, {"name": "WP_000706793.1", "strand": "-", "locus_tag": "BCERE0005_RS12495", "annotations": "PLP-dependent_aminotransferase_family_protein", "location": "2421797-2423230"}, {"name": "WP_000234330.1", "strand": "+", "locus_tag": "BCERE0005_RS12500", "annotations": "EamA_family_transporter", "location": "2423379-2424296"}, {"name": "WP_000490135.1", "strand": "-", "locus_tag": "BCERE0005_RS12505", "annotations": "preprotein_translocase_subunit_SecY", "location": "2424382-2425686"}, {"name": "WP_000862353.1", "strand": "+", "locus_tag": "BCERE0005_RS12510", "annotations": "AraC_family_transcriptional_regulator", "location": "2426241-2426717"}, {"name": "WP_000379370.1", "strand": "+", "locus_tag": "BCERE0005_RS12515", "annotations": "DinB_family_protein", "location": "2426846-2427361"}, {"name": "WP_001171074.1", "strand": "+", "locus_tag": "BCERE0005_RS12520", "annotations": "2',3'-cyclic-nucleotide_2'-phosphodiesterase", "location": "2427898-2429850"}, {"name": "WP_000791444.1", "strand": "+", "locus_tag": "BCERE0005_RS12525", "annotations": "M4_family_peptidase", "location": "2430191-2431894"}, {"name": "WP_001167511.1", "strand": "+", "locus_tag": "BCERE0005_RS12530", "annotations": "type_I_pullulanase", "location": "2432378-2434936"}, {"name": "WP_002005191.1", "strand": "+", "locus_tag": "BCERE0005_RS12535", "annotations": "dehydrogenase", "location": "2435796-2436785"}, {"name": "WP_002005192.1", "strand": "+", "locus_tag": "BCERE0005_RS12540", "annotations": "non-ribosomal_peptide_synthase", "location": "2436791-2443834"}, {"name": "WP_000164809.1", "strand": "+", "locus_tag": "BCERE0005_RS12545", "annotations": "aminotransferase_class_V-fold_PLP-dependent_enzyme", "location": "2443890-2445344"}, {"name": "WP_000857944.1", "strand": "-", "locus_tag": "BCERE0005_RS12550", "annotations": "alpha/beta_hydrolase", "location": "2445456-2446412"}, {"name": "WP_000577707.1", "strand": "-", "locus_tag": "BCERE0005_RS12555", "annotations": "abhydrolase_domain-containing_18", "location": "2447040-2448041"}, {"name": "BCERE0005_RS12560", "strand": "+", "locus_tag": "BCERE0005_RS12560", "annotations": "permease", "location": "2448598-2450029"}, {"name": "WP_000447855.1", "strand": "+", "locus_tag": "BCERE0005_RS12565", "annotations": "ABC_transporter_ATP-binding_protein", "location": "2450041-2450718"}, {"name": "WP_000273229.1", "strand": "-", "locus_tag": "BCERE0005_RS12570", "annotations": "hypothetical_protein", "location": "2451014-2451196"}, {"name": "WP_002005197.1", "strand": "-", "locus_tag": "BCERE0005_RS12575", "annotations": "DinB_family_protein", "location": "2451398-2451703"}, {"name": "WP_002005198.1", "strand": "-", "locus_tag": "BCERE0005_RS12580", "annotations": "sensor_histidine_kinase", "location": "2451727-2453166"}, {"name": "WP_000800727.1", "strand": "-", "locus_tag": "BCERE0005_RS12585", "annotations": "DNA-binding_response_regulator", "location": "2453180-2453845"}, {"name": "WP_082179453.1", "strand": "+", "locus_tag": "BCERE0005_RS12590", "annotations": "2-haloalkanoic_acid_dehalogenase", "location": "2454289-2454984"}, {"name": "WP_000403463.1", "strand": "+", "locus_tag": "BCERE0005_RS12595", "annotations": "DUF4180_domain-containing_protein", "location": "2455190-2455558"}, {"name": "WP_082179455.1", "strand": "+", "locus_tag": "BCERE0005_RS12600", "annotations": "mep_operon_protein_MepB", "location": "2455646-2456170"}, {"name": "WP_000202803.1", "strand": "+", "locus_tag": "BCERE0005_RS12605", "annotations": "arylamine_N-acetyltransferase", "location": "2456361-2457128"}, {"name": "BCERE0005_RS12610", "strand": "+", "locus_tag": "BCERE0005_RS12610", "annotations": "hypothetical_protein", "location": "2457473-2458125"}, {"name": "WP_000844391.1", "strand": "+", "locus_tag": "BCERE0005_RS12615", "annotations": "FAD-binding_oxidoreductase", "location": "2458252-2459367"}, {"name": "WP_001202618.1", "strand": "+", "locus_tag": "BCERE0005_RS12620", "annotations": "NUDIX_pyrophosphatase", "location": "2459584-2460024"}, {"name": "WP_000512609.1", "strand": "+", "locus_tag": "BCERE0005_RS12625", "annotations": "hypothetical_protein", "location": "2460217-2460876"}, {"name": "WP_000709960.1", "strand": "-", "locus_tag": "BCERE0005_RS12630", "annotations": "glycosyl_transferase", "location": "2461161-2462378"}, {"name": "WP_082179457.1", "strand": "+", "locus_tag": "BCERE0005_RS29610", "annotations": "hypothetical_protein", "location": "2462929-2463129"}, {"name": "WP_000922347.1", "strand": "+", "locus_tag": "BCERE0005_RS12635", "annotations": "ankyrin", "location": "2463148-2463672"}, {"name": "WP_071713685.1", "strand": "-", "locus_tag": "A9489_RS05745", "annotations": "hypothetical_protein", "location": "94165-94569"}, {"name": "WP_000025622.1", "strand": "+", "locus_tag": "A9489_RS05750", "annotations": "peptide_ABC_transporter_substrate-binding_protein", "location": "94779-95948"}, {"name": "WP_001257761.1", "strand": "+", "locus_tag": "A9489_RS05755", "annotations": "hypothetical_protein", "location": "95960-96295"}, {"name": "WP_001290781.1", "strand": "-", "locus_tag": "A9489_RS05760", "annotations": "putative_esterase", "location": "96413-97267"}, {"name": "WP_000644564.1", "strand": "+", "locus_tag": "A9489_RS05765", "annotations": "NADP-dependent_oxidoreductase", "location": "97524-98450"}, {"name": "WP_071713686.1", "strand": "-", "locus_tag": "A9489_RS05770", "annotations": "PLP-dependent_aminotransferase_family_protein", "location": "98578-100011"}, {"name": "WP_000234339.1", "strand": "+", "locus_tag": "A9489_RS05775", "annotations": "EamA_family_transporter", "location": "100160-101077"}, {"name": "WP_000490135.1", "strand": "-", "locus_tag": "A9489_RS05780", "annotations": "preprotein_translocase_subunit_SecY", "location": "101163-102467"}, {"name": "WP_071713687.1", "strand": "-", "locus_tag": "A9489_RS05785", "annotations": "VOC_family_protein", "location": "102821-103288"}, {"name": "A9489_RS05790", "strand": "-", "locus_tag": "A9489_RS05790", "annotations": "fosfomycin_resistance_protein", "location": "103305-103394"}, {"name": "WP_061660930.1", "strand": "+", "locus_tag": "A9489_RS05795", "annotations": "AraC_family_transcriptional_regulator", "location": "103543-104031"}, {"name": "WP_000379380.1", "strand": "+", "locus_tag": "A9489_RS05800", "annotations": "DinB_family_protein", "location": "104149-104664"}, {"name": "WP_025118281.1", "strand": "+", "locus_tag": "A9489_RS05805", "annotations": "2',3'-cyclic-nucleotide_2'-phosphodiesterase", "location": "105192-107144"}, {"name": "WP_000791461.1", "strand": "+", "locus_tag": "A9489_RS05810", "annotations": "M4_family_peptidase", "location": "107485-109188"}, {"name": "A9489_RS05815", "strand": "+", "locus_tag": "A9489_RS05815", "annotations": "type_I_pullulanase", "location": "109674-112232"}, {"name": "WP_080126368.1", "strand": "+", "locus_tag": "A9489_RS05820", "annotations": "dehydrogenase", "location": "113093-114082"}, {"name": "WP_081367155.1", "strand": "+", "locus_tag": "A9489_RS05825", "annotations": "D-alanine--poly(phosphoribitol)_ligase_subunit_DltA", "location": "114088-121131"}, {"name": "WP_000162820.1", "strand": "+", "locus_tag": "A9489_RS05830", "annotations": "aminotransferase_class_V-fold_PLP-dependent_enzyme", "location": "121187-122641"}, {"name": "WP_000857943.1", "strand": "-", "locus_tag": "A9489_RS05835", "annotations": "alpha/beta_hydrolase", "location": "122753-123709"}, {"name": "WP_065228941.1", "strand": "-", "locus_tag": "A9489_RS05840", "annotations": "abhydrolase_domain-containing_18", "location": "124341-125342"}, {"name": "WP_071713689.1", "strand": "+", "locus_tag": "A9489_RS05845", "annotations": "ABC_transporter_permease", "location": "125921-127351"}, {"name": "WP_000447851.1", "strand": "+", "locus_tag": "A9489_RS05850", "annotations": "ABC_transporter_ATP-binding_protein", "location": "127363-128040"}, {"name": "WP_000273238.1", "strand": "-", "locus_tag": "A9489_RS05855", "annotations": "hypothetical_protein", "location": "128336-128518"}, {"name": "WP_071713690.1", "strand": "-", "locus_tag": "A9489_RS05860", "annotations": "DinB_family_protein", "location": "128720-129256"}, {"name": "WP_081367159.1", "strand": "-", "locus_tag": "A9489_RS05865", "annotations": "sensor_histidine_kinase", "location": "129465-130916"}, {"name": "WP_000800726.1", "strand": "-", "locus_tag": "A9489_RS05870", "annotations": "DNA-binding_response_regulator", "location": "130930-131595"}, {"name": "WP_081367156.1", "strand": "+", "locus_tag": "A9489_RS05875", "annotations": "2-haloalkanoic_acid_dehalogenase", "location": "132033-132728"}, {"name": "WP_000403464.1", "strand": "+", "locus_tag": "A9489_RS05880", "annotations": "DUF4180_domain-containing_protein", "location": "132934-133302"}, {"name": "WP_080451150.1", "strand": "+", "locus_tag": "A9489_RS05885", "annotations": "mep_operon_protein_MepB", "location": "133390-133914"}, {"name": "WP_063536537.1", "strand": "+", "locus_tag": "A9489_RS05890", "annotations": "arylamine_N-acetyltransferase", "location": "134105-134872"}, {"name": "WP_001147158.1", "strand": "-", "locus_tag": "A9489_RS05895", "annotations": "hypothetical_protein", "location": "134893-135075"}, {"name": "WP_000110844.1", "strand": "+", "locus_tag": "A9489_RS05900", "annotations": "hypothetical_protein", "location": "135219-135872"}, {"name": "WP_000844382.1", "strand": "+", "locus_tag": "A9489_RS05905", "annotations": "FAD-binding_oxidoreductase", "location": "135999-137114"}, {"name": "WP_071713693.1", "strand": "+", "locus_tag": "A9489_RS05910", "annotations": "NUDIX_pyrophosphatase", "location": "137331-137771"}, {"name": "WP_061660939.1", "strand": "+", "locus_tag": "A9489_RS05915", "annotations": "hypothetical_protein", "location": "138150-138809"}, {"name": "WP_000026312.1", "strand": "-", "locus_tag": "A9489_RS05920", "annotations": "hypothetical_protein", "location": "138999-139178"}, {"name": "WP_000587696.1", "strand": "-", "locus_tag": "A9489_RS05925", "annotations": "hypothetical_protein", "location": "139270-139527"}, {"name": "WP_000169996.1", "strand": "+", "locus_tag": "A9489_RS05930", "annotations": "glucose_dehydrogenase", "location": "139663-141093"}, {"name": "WP_003309556.1", "strand": "+", "locus_tag": "Bt4C1_RS13475", "annotations": "hypothetical_protein", "location": "2643466-2643837"}, {"name": "WP_079246295.1", "strand": "+", "locus_tag": "Bt4C1_RS30295", "annotations": "glycosyl_transferase", "location": "2644023-2644226"}, {"name": "WP_000026523.1", "strand": "-", "locus_tag": "Bt4C1_RS13485", "annotations": "hypothetical_protein", "location": "2644505-2645164"}, {"name": "WP_063675418.1", "strand": "-", "locus_tag": "Bt4C1_RS13490", "annotations": "NUDIX_pyrophosphatase", "location": "2645542-2645982"}, {"name": "WP_063675419.1", "strand": "-", "locus_tag": "Bt4C1_RS13495", "annotations": "FAD-binding_oxidoreductase", "location": "2646199-2647314"}, {"name": "WP_000110860.1", "strand": "-", "locus_tag": "Bt4C1_RS13500", "annotations": "hypothetical_protein", "location": "2647441-2648094"}, {"name": "WP_063675420.1", "strand": "-", "locus_tag": "Bt4C1_RS13505", "annotations": "arylamine_N-acetyltransferase", "location": "2648347-2649114"}, {"name": "WP_003278462.1", "strand": "-", "locus_tag": "Bt4C1_RS13510", "annotations": "MepB", "location": "2649254-2649778"}, {"name": "WP_000351863.1", "strand": "-", "locus_tag": "Bt4C1_RS13515", "annotations": "DUF4180_domain-containing_protein", "location": "2649866-2650234"}, {"name": "WP_000895699.1", "strand": "-", "locus_tag": "Bt4C1_RS13520", "annotations": "2-haloalkanoic_acid_dehalogenase", "location": "2650417-2651094"}, {"name": "WP_000800727.1", "strand": "+", "locus_tag": "Bt4C1_RS13525", "annotations": "DNA-binding_response_regulator", "location": "2651556-2652221"}, {"name": "WP_001084893.1", "strand": "+", "locus_tag": "Bt4C1_RS13530", "annotations": "two-component_sensor_histidine_kinase", "location": "2652214-2653674"}, {"name": "WP_000405918.1", "strand": "+", "locus_tag": "Bt4C1_RS13535", "annotations": "DinB_family_protein", "location": "2654002-2654538"}, {"name": "WP_000273237.1", "strand": "+", "locus_tag": "Bt4C1_RS13540", "annotations": "hypothetical_protein", "location": "2654740-2654922"}, {"name": "WP_000447865.1", "strand": "-", "locus_tag": "Bt4C1_RS13545", "annotations": "ABC_transporter_ATP-binding_protein", "location": "2655222-2655899"}, {"name": "WP_001010216.1", "strand": "-", "locus_tag": "Bt4C1_RS13550", "annotations": "ABC_transporter_permease", "location": "2655911-2657335"}, {"name": "WP_063675421.1", "strand": "+", "locus_tag": "Bt4C1_RS13555", "annotations": "abhydrolase_domain-containing_18", "location": "2657883-2658884"}, {"name": "WP_063675422.1", "strand": "+", "locus_tag": "Bt4C1_RS13560", "annotations": "alpha/beta_hydrolase", "location": "2659546-2660502"}, {"name": "WP_000164810.1", "strand": "-", "locus_tag": "Bt4C1_RS13565", "annotations": "2,4-diaminobutyrate_decarboxylase", "location": "2660611-2662065"}, {"name": "WP_081252875.1", "strand": "-", "locus_tag": "Bt4C1_RS13570", "annotations": "non-ribosomal_peptide_synthetase", "location": "2662121-2669164"}, {"name": "WP_081252876.1", "strand": "-", "locus_tag": "Bt4C1_RS13575", "annotations": "dehydrogenase", "location": "2669170-2670159"}, {"name": "WP_063675425.1", "strand": "-", "locus_tag": "Bt4C1_RS13580", "annotations": "type_I_pullulanase", "location": "2671019-2673577"}, {"name": "WP_000799184.1", "strand": "-", "locus_tag": "Bt4C1_RS13585", "annotations": "M4_family_peptidase", "location": "2674064-2675767"}, {"name": "WP_041488161.1", "strand": "-", "locus_tag": "Bt4C1_RS13590", "annotations": "2',3'-cyclic-nucleotide_2'-phosphodiesterase", "location": "2676101-2678053"}, {"name": "WP_000379383.1", "strand": "-", "locus_tag": "Bt4C1_RS13595", "annotations": "DinB_family_protein", "location": "2678581-2679096"}, {"name": "WP_000869618.1", "strand": "-", "locus_tag": "Bt4C1_RS13600", "annotations": "AraC_family_transcriptional_regulator", "location": "2679191-2679661"}, {"name": "Bt4C1_RS30300", "strand": "+", "locus_tag": "Bt4C1_RS30300", "annotations": "fosfomycin_resistance_protein", "location": "2679801-2679893"}, {"name": "WP_000589638.1", "strand": "+", "locus_tag": "Bt4C1_RS13605", "annotations": "VOC_family_protein", "location": "2679910-2680377"}, {"name": "WP_063675426.1", "strand": "+", "locus_tag": "Bt4C1_RS13610", "annotations": "preprotein_translocase_subunit_SecY", "location": "2680732-2682036"}, {"name": "WP_000234335.1", "strand": "-", "locus_tag": "Bt4C1_RS13615", "annotations": "EamA_family_transporter", "location": "2682122-2683039"}, {"name": "WP_000706774.1", "strand": "+", "locus_tag": "Bt4C1_RS13620", "annotations": "PLP-dependent_aminotransferase_family_protein", "location": "2683188-2684621"}, {"name": "WP_063675427.1", "strand": "+", "locus_tag": "Bt4C1_RS13625", "annotations": "putative_esterase", "location": "2685047-2685901"}, {"name": "WP_001257762.1", "strand": "-", "locus_tag": "Bt4C1_RS13630", "annotations": "hypothetical_protein", "location": "2686019-2686354"}, {"name": "WP_000025620.1", "strand": "-", "locus_tag": "Bt4C1_RS13635", "annotations": "peptide_ABC_transporter_substrate-binding_protein", "location": "2686366-2687535"}, {"name": "WP_063675428.1", "strand": "+", "locus_tag": "Bt4C1_RS13640", "annotations": "hypothetical_protein", "location": "2687744-2688148"}, {"name": "WP_000158573.1", "strand": "-", "locus_tag": "Bt4C1_RS13645", "annotations": "DUF1697_domain-containing_protein", "location": "2688193-2688729"}, {"name": "WP_081252877.1", "strand": "-", "locus_tag": "Bt4C1_RS30305", "annotations": "hypothetical_protein", "location": "2688758-2689066"}, {"name": "WP_006929730.1", "strand": "-", "locus_tag": "FORC60_RS13510", "annotations": "hypothetical_protein", "location": "2563189-2563851"}, {"name": "WP_016122617.1", "strand": "-", "locus_tag": "FORC60_RS13515", "annotations": "NUDIX_pyrophosphatase", "location": "2564206-2564646"}, {"name": "WP_000844396.1", "strand": "-", "locus_tag": "FORC60_RS13520", "annotations": "FAD-binding_oxidoreductase", "location": "2564863-2565978"}, {"name": "WP_106918940.1", "strand": "-", "locus_tag": "FORC60_RS13525", "annotations": "hypothetical_protein", "location": "2566105-2566758"}, {"name": "WP_001147159.1", "strand": "+", "locus_tag": "FORC60_RS13530", "annotations": "hypothetical_protein", "location": "2566902-2567084"}, {"name": "WP_000202756.1", "strand": "-", "locus_tag": "FORC60_RS13535", "annotations": "arylamine_N-acetyltransferase", "location": "2567104-2567871"}, {"name": "WP_074619061.1", "strand": "-", "locus_tag": "FORC60_RS13540", "annotations": "mep_operon_protein_MepB", "location": "2568049-2568573"}, {"name": "WP_006929740.1", "strand": "-", "locus_tag": "FORC60_RS13545", "annotations": "DUF4180_domain-containing_protein", "location": "2568661-2569029"}, {"name": "FORC60_RS13550", "strand": "-", "locus_tag": "FORC60_RS13550", "annotations": "serine_hydrolase", "location": "2569262-2570709"}, {"name": "FORC60_RS13555", "strand": "-", "locus_tag": "FORC60_RS13555", "annotations": "2-haloalkanoic_acid_dehalogenase", "location": "2571206-2571900"}, {"name": "WP_000800727.1", "strand": "+", "locus_tag": "FORC60_RS13560", "annotations": "DNA-binding_response_regulator", "location": "2572345-2573010"}, {"name": "FORC60_RS13565", "strand": "+", "locus_tag": "FORC60_RS13565", "annotations": "two-component_sensor_histidine_kinase", "location": "2573003-2574473"}, {"name": "WP_046392780.1", "strand": "+", "locus_tag": "FORC60_RS13570", "annotations": "DinB_family_protein", "location": "2574794-2575330"}, {"name": "WP_000273238.1", "strand": "+", "locus_tag": "FORC60_RS13575", "annotations": "hypothetical_protein", "location": "2575532-2575714"}, {"name": "WP_070179370.1", "strand": "-", "locus_tag": "FORC60_RS13580", "annotations": "ABC_transporter_ATP-binding_protein", "location": "2576010-2576687"}, {"name": "WP_048535434.1", "strand": "-", "locus_tag": "FORC60_RS13585", "annotations": "ABC_transporter_permease", "location": "2576699-2578126"}, {"name": "FORC60_RS13590", "strand": "+", "locus_tag": "FORC60_RS13590", "annotations": "alpha/beta_hydrolase", "location": "2578701-2579701"}, {"name": "WP_106918941.1", "strand": "+", "locus_tag": "FORC60_RS13595", "annotations": "lipase", "location": "2580359-2581315"}, {"name": "WP_000162820.1", "strand": "-", "locus_tag": "FORC60_RS13600", "annotations": "aminotransferase_class_V-fold_PLP-dependent_enzyme", "location": "2581427-2582881"}, {"name": "WP_080339880.1", "strand": "-", "locus_tag": "FORC60_RS13605", "annotations": "D-alanine--poly(phosphoribitol)_ligase_subunit_DltA", "location": "2582936-2589979"}, {"name": "WP_074619066.1", "strand": "-", "locus_tag": "FORC60_RS13610", "annotations": "SagB/ThcOx_family_dehydrogenase", "location": "2589985-2590974"}, {"name": "WP_044306440.1", "strand": "-", "locus_tag": "FORC60_RS13615", "annotations": "type_I_pullulanase", "location": "2591834-2594392"}, {"name": "WP_000791448.1", "strand": "-", "locus_tag": "FORC60_RS13620", "annotations": "M4_family_peptidase", "location": "2594876-2596579"}, {"name": "WP_106918942.1", "strand": "-", "locus_tag": "FORC60_RS13625", "annotations": "bifunctional_metallophosphatase/5'-nucleotidase", "location": "2596913-2598871"}, {"name": "WP_025709449.1", "strand": "-", "locus_tag": "FORC60_RS13630", "annotations": "DinB_family_protein", "location": "2599414-2599929"}, {"name": "WP_000869607.1", "strand": "-", "locus_tag": "FORC60_RS13635", "annotations": "AraC_family_transcriptional_regulator", "location": "2600058-2600534"}, {"name": "FORC60_RS13640", "strand": "+", "locus_tag": "FORC60_RS13640", "annotations": "fosfomycin_resistance_protein", "location": "2600674-2600739"}, {"name": "WP_000490135.1", "strand": "+", "locus_tag": "FORC60_RS13645", "annotations": "preprotein_translocase_subunit_SecY", "location": "2601084-2602388"}, {"name": "FORC60_RS13650", "strand": "-", "locus_tag": "FORC60_RS13650", "annotations": "EamA_family_transporter", "location": "2602474-2603390"}, {"name": "FORC60_RS13655", "strand": "+", "locus_tag": "FORC60_RS13655", "annotations": "PLP-dependent_aminotransferase_family_protein", "location": "2603539-2604971"}, {"name": "WP_000644581.1", "strand": "-", "locus_tag": "FORC60_RS13660", "annotations": "NADP-dependent_oxidoreductase", "location": "2605099-2606025"}, {"name": "WP_048558484.1", "strand": "+", "locus_tag": "FORC60_RS13665", "annotations": "putative_esterase", "location": "2606282-2607136"}, {"name": "WP_001257760.1", "strand": "-", "locus_tag": "FORC60_RS13670", "annotations": "hypothetical_protein", "location": "2607247-2607582"}, {"name": "WP_000025622.1", "strand": "-", "locus_tag": "FORC60_RS13675", "annotations": "peptide_ABC_transporter_substrate-binding_protein", "location": "2607594-2608763"}, {"name": "WP_001093141.1", "strand": "+", "locus_tag": "FORC60_RS13680", "annotations": "hypothetical_protein", "location": "2608972-2609376"}, {"name": "WP_070179372.1", "strand": "-", "locus_tag": "FORC60_RS13685", "annotations": "DUF1697_domain-containing_protein", "location": "2609421-2609957"}, {"name": "WP_046945029.1", "strand": "+", "locus_tag": "B4080_RS01435", "annotations": "membrane_protein", "location": "100702-100995"}, {"name": "WP_000177389.1", "strand": "+", "locus_tag": "B4080_RS01440", "annotations": "DUF1697_domain-containing_protein", "location": "100997-101533"}, {"name": "WP_001081360.1", "strand": "-", "locus_tag": "B4080_RS01445", "annotations": "hypothetical_protein", "location": "101578-101982"}, {"name": "WP_000025621.1", "strand": "+", "locus_tag": "B4080_RS01450", "annotations": "peptide_ABC_transporter_substrate-binding_protein", "location": "102192-103361"}, {"name": "WP_001257760.1", "strand": "+", "locus_tag": "B4080_RS01455", "annotations": "hypothetical_protein", "location": "103373-103708"}, {"name": "WP_001290771.1", "strand": "-", "locus_tag": "B4080_RS01460", "annotations": "putative_esterase", "location": "103824-104678"}, {"name": "WP_000706795.1", "strand": "-", "locus_tag": "B4080_RS01470", "annotations": "PLP-dependent_aminotransferase_family_protein", "location": "105181-106614"}, {"name": "WP_046945030.1", "strand": "+", "locus_tag": "B4080_RS01475", "annotations": "EamA_family_transporter", "location": "106763-107680"}, {"name": "WP_000490135.1", "strand": "-", "locus_tag": "B4080_RS01480", "annotations": "preprotein_translocase_subunit_SecY", "location": "107770-109074"}, {"name": "WP_000869610.1", "strand": "+", "locus_tag": "B4080_RS01485", "annotations": "AraC_family_transcriptional_regulator", "location": "109652-110128"}, {"name": "WP_046945031.1", "strand": "+", "locus_tag": "B4080_RS01490", "annotations": "DinB_family_protein", "location": "110256-110771"}, {"name": "WP_046945032.1", "strand": "+", "locus_tag": "B4080_RS01495", "annotations": "2',3'-cyclic-nucleotide_2'-phosphodiesterase", "location": "111283-113235"}, {"name": "WP_046945033.1", "strand": "+", "locus_tag": "B4080_RS01500", "annotations": "M4_family_peptidase", "location": "113576-115279"}, {"name": "WP_046945034.1", "strand": "+", "locus_tag": "B4080_RS01505", "annotations": "type_I_pullulanase", "location": "115764-118322"}, {"name": "WP_080345634.1", "strand": "+", "locus_tag": "B4080_RS01510", "annotations": "dehydrogenase", "location": "119182-120171"}, {"name": "WP_080345635.1", "strand": "+", "locus_tag": "B4080_RS01515", "annotations": "non-ribosomal_peptide_synthetase", "location": "120177-127214"}, {"name": "WP_000164808.1", "strand": "+", "locus_tag": "B4080_RS01520", "annotations": "2,4-diaminobutyrate_decarboxylase", "location": "127270-128724"}, {"name": "WP_000857945.1", "strand": "-", "locus_tag": "B4080_RS01525", "annotations": "alpha/beta_hydrolase", "location": "128835-129791"}, {"name": "WP_000577709.1", "strand": "-", "locus_tag": "B4080_RS01530", "annotations": "abhydrolase_domain-containing_18", "location": "130385-131386"}, {"name": "WP_046945037.1", "strand": "+", "locus_tag": "B4080_RS01535", "annotations": "ABC_transporter_permease", "location": "131958-133388"}, {"name": "WP_000447857.1", "strand": "+", "locus_tag": "B4080_RS01540", "annotations": "ABC_transporter_ATP-binding_protein", "location": "133400-134077"}, {"name": "WP_000273233.1", "strand": "-", "locus_tag": "B4080_RS01545", "annotations": "hypothetical_protein", "location": "134370-134552"}, {"name": "WP_046945038.1", "strand": "-", "locus_tag": "B4080_RS01550", "annotations": "DinB_family_protein", "location": "134754-135290"}, {"name": "WP_003301517.1", "strand": "-", "locus_tag": "B4080_RS01555", "annotations": "sensor_histidine_kinase", "location": "135619-137070"}, {"name": "WP_000800727.1", "strand": "-", "locus_tag": "B4080_RS01560", "annotations": "DNA-binding_response_regulator", "location": "137084-137749"}, {"name": "WP_074594013.1", "strand": "+", "locus_tag": "B4080_RS01565", "annotations": "2-haloalkanoic_acid_dehalogenase", "location": "138189-138884"}, {"name": "B4080_RS01570", "strand": "+", "locus_tag": "B4080_RS01570", "annotations": "cytoplasmic_protein", "location": "139088-139445"}, {"name": "WP_080345636.1", "strand": "+", "locus_tag": "B4080_RS31630", "annotations": "hypothetical_protein", "location": "139554-139841"}, {"name": "WP_080345637.1", "strand": "+", "locus_tag": "B4080_RS31635", "annotations": "hypothetical_protein", "location": "139850-140056"}, {"name": "WP_000202753.1", "strand": "+", "locus_tag": "B4080_RS01580", "annotations": "arylamine_N-acetyltransferase", "location": "140247-141014"}, {"name": "WP_000110857.1", "strand": "+", "locus_tag": "B4080_RS01585", "annotations": "hypothetical_protein", "location": "141275-141928"}, {"name": "WP_000844392.1", "strand": "+", "locus_tag": "B4080_RS01590", "annotations": "FAD-binding_oxidoreductase", "location": "142056-143171"}, {"name": "WP_001202585.1", "strand": "+", "locus_tag": "B4080_RS01595", "annotations": "NUDIX_pyrophosphatase", "location": "143388-143828"}, {"name": "WP_000026516.1", "strand": "+", "locus_tag": "B4080_RS01600", "annotations": "hypothetical_protein", "location": "144207-144866"}, {"name": "WP_000026326.1", "strand": "-", "locus_tag": "B4080_RS01605", "annotations": "hypothetical_protein", "location": "145056-145235"}, {"name": "B4080_RS01610", "strand": "-", "locus_tag": "B4080_RS01610", "annotations": "hypothetical_protein", "location": "145327-145584"}, {"name": "WP_046945039.1", "strand": "+", "locus_tag": "B4080_RS01615", "annotations": "glucose_dehydrogenase", "location": "145722-147152"}, {"name": "WP_053512632.1", "strand": "-", "locus_tag": "AN165_RS08915", "annotations": "GTP_cyclohydrolase", "location": "142993-143730"}, {"name": "WP_001000104.1", "strand": "+", "locus_tag": "AN165_RS08920", "annotations": "transcriptional_regulator", "location": "144033-144350"}, {"name": "WP_053512633.1", "strand": "-", "locus_tag": "AN165_RS08925", "annotations": "nitroreductase", "location": "144684-145283"}, {"name": "WP_000107937.1", "strand": "-", "locus_tag": "AN165_RS08930", "annotations": "heme-degrading_domain-containing_protein", "location": "145768-146244"}, {"name": "AN165_RS35185", "strand": "+", "locus_tag": "AN165_RS35185", "annotations": "hypothetical_protein", "location": "146523-146702"}, {"name": "WP_001014190.1", "strand": "-", "locus_tag": "AN165_RS08935", "annotations": "septum_formation_initiator", "location": "146699-148018"}, {"name": "AN165_RS35190", "strand": "-", "locus_tag": "AN165_RS35190", "annotations": "hypothetical_protein", "location": "148754-149059"}, {"name": "WP_000987462.1", "strand": "-", "locus_tag": "AN165_RS08940", "annotations": "IDEAL_domain-containing_protein", "location": "149058-149393"}, {"name": "WP_001083465.1", "strand": "-", "locus_tag": "AN165_RS08945", "annotations": "Rrf2_family_transcriptional_regulator", "location": "149517-149930"}, {"name": "WP_000573532.1", "strand": "-", "locus_tag": "AN165_RS08950", "annotations": "hypothetical_protein", "location": "150116-150250"}, {"name": "WP_000236189.1", "strand": "-", "locus_tag": "AN165_RS08955", "annotations": "transcriptional_regulator_Spx", "location": "150297-150692"}, {"name": "AN165_RS35195", "strand": "+", "locus_tag": "AN165_RS35195", "annotations": "hypothetical_protein", "location": "150836-150931"}, {"name": "WP_000146278.1", "strand": "-", "locus_tag": "AN165_RS08960", "annotations": "GntR_family_transcriptional_regulator", "location": "150968-151705"}, {"name": "WP_000176647.1", "strand": "-", "locus_tag": "AN165_RS08965", "annotations": "oxidoreductase", "location": "151738-152799"}, {"name": "WP_000332044.1", "strand": "+", "locus_tag": "AN165_RS08970", "annotations": "SRPBCC_family_protein", "location": "153032-153448"}, {"name": "WP_002196748.1", "strand": "-", "locus_tag": "AN165_RS08975", "annotations": "peptidase", "location": "153609-154985"}, {"name": "WP_000855202.1", "strand": "-", "locus_tag": "AN165_RS08980", "annotations": "esterase", "location": "155353-155919"}, {"name": "WP_080024542.1", "strand": "-", "locus_tag": "AN165_RS08985", "annotations": "hypothetical_protein", "location": "155935-156762"}, {"name": "WP_000355251.1", "strand": "-", "locus_tag": "AN165_RS08990", "annotations": "aminoglycoside_phosphotransferase", "location": "156946-157794"}, {"name": "WP_001022446.1", "strand": "-", "locus_tag": "AN165_RS08995", "annotations": "SMS_protein", "location": "157982-158731"}, {"name": "WP_000801651.1", "strand": "+", "locus_tag": "AN165_RS09000", "annotations": "hypothetical_protein", "location": "158816-159025"}, {"name": "WP_000849318.1", "strand": "-", "locus_tag": "AN165_RS09005", "annotations": "isomerase", "location": "159107-160006"}, {"name": "WP_074643354.1", "strand": "-", "locus_tag": "AN165_RS09010", "annotations": "N-acetyltransferase", "location": "160018-160797"}, {"name": "WP_053512635.1", "strand": "-", "locus_tag": "AN165_RS09015", "annotations": "short-chain_dehydrogenase", "location": "160791-161495"}, {"name": "WP_000775351.1", "strand": "-", "locus_tag": "AN165_RS09020", "annotations": "N-acetyltransferase", "location": "161492-162055"}, {"name": "WP_000985518.1", "strand": "-", "locus_tag": "AN165_RS09025", "annotations": "N-acetyltransferase", "location": "162215-162763"}, {"name": "WP_074643721.1", "strand": "-", "locus_tag": "AN165_RS09030", "annotations": "long-chain_fatty_acid--CoA_ligase", "location": "162928-164421"}, {"name": "WP_000855231.1", "strand": "-", "locus_tag": "AN165_RS09035", "annotations": "flavodoxin_family_protein", "location": "164565-165098"}, {"name": "WP_001072981.1", "strand": "+", "locus_tag": "AN165_RS09040", "annotations": "transcriptional_regulator", "location": "165223-165546"}, {"name": "WP_002000334.1", "strand": "-", "locus_tag": "AN165_RS09045", "annotations": "hypothetical_protein", "location": "165740-165868"}, {"name": "WP_000660066.1", "strand": "-", "locus_tag": "AN165_RS09050", "annotations": "ArsR_family_transcriptional_regulator", "location": "165990-166265"}, {"name": "AN165_RS09055", "strand": "-", "locus_tag": "AN165_RS09055", "annotations": "glycosyl_transferase", "location": "166446-166571"}, {"name": "WP_074643710.1", "strand": "-", "locus_tag": "AN165_RS09060", "annotations": "hypothetical_protein", "location": "166745-168178"}, {"name": "WP_002101143.1", "strand": "-", "locus_tag": "AN165_RS09065", "annotations": "RNA_polymerase_sigma_factor_SigI", "location": "168168-168890"}, {"name": "WP_053512638.1", "strand": "-", "locus_tag": "AN165_RS09070", "annotations": "glycosyl_transferase_family_2", "location": "169473-170234"}, {"name": "AN165_RS35200", "strand": "-", "locus_tag": "AN165_RS35200", "annotations": "hypothetical_protein", "location": "170410-170616"}, {"name": "WP_074643706.1", "strand": "-", "locus_tag": "AN165_RS09075", "annotations": "glycosyl_hydrolase", "location": "170646-172130"}, {"name": "AN165_RS35205", "strand": "-", "locus_tag": "AN165_RS35205", "annotations": "collagenase", "location": "172166-172616"}, {"name": "WP_074643718.1", "strand": "-", "locus_tag": "AN165_RS09085", "annotations": "LysE_family_translocator", "location": "172665-173288"}, {"name": "WP_016111510.1", "strand": "-", "locus_tag": "AN165_RS09090", "annotations": "DUF3963_domain-containing_protein", "location": "173449-173706"}, {"name": "WP_000801032.1", "strand": "-", "locus_tag": "AN165_RS09095", "annotations": "transcriptional_regulator", "location": "173853-174332"}, {"name": "WP_016111509.1", "strand": "+", "locus_tag": "AN165_RS09100", "annotations": "HTH_domain-containing_protein", "location": "174442-175404"}, {"name": "WP_000872434.1", "strand": "-", "locus_tag": "AN165_RS09105", "annotations": "DUF805_domain-containing_protein", "location": "175541-175912"}, {"name": "WP_000837827.1", "strand": "-", "locus_tag": "AN165_RS09110", "annotations": "ABC_transporter_permease", "location": "176213-176962"}, {"name": "WP_000017469.1", "strand": "-", "locus_tag": "AN165_RS09115", "annotations": "glycosyl_transferase_family_8", "location": "176963-177724"}, {"name": "WP_000891986.1", "strand": "-", "locus_tag": "AN165_RS09120", "annotations": "DUF1048_domain-containing_protein", "location": "177895-178236"}, {"name": "WP_000429488.1", "strand": "-", "locus_tag": "AN165_RS09125", "annotations": "PadR_family_transcriptional_regulator", "location": "178312-178632"}, {"name": "WP_053512641.1", "strand": "-", "locus_tag": "AN165_RS09130", "annotations": "condensation_protein", "location": "179096-180412"}, {"name": "WP_053512672.1", "strand": "-", "locus_tag": "AN165_RS09135", "annotations": "hydroxylamine_reductase", "location": "181286-182572"}, {"name": "WP_000140972.1", "strand": "+", "locus_tag": "AN165_RS35210", "annotations": "hypothetical_protein", "location": "183109-183213"}, {"name": "WP_053512642.1", "strand": "-", "locus_tag": "AN165_RS09140", "annotations": "BcII_family_subclass_B1_metallo-beta-lactamase", "location": "183311-184084"}, {"name": "WP_053512643.1", "strand": "-", "locus_tag": "AN165_RS09145", "annotations": "hypothetical_protein", "location": "184240-184521"}, {"name": "WP_053512644.1", "strand": "+", "locus_tag": "AN165_RS09150", "annotations": "hypothetical_protein", "location": "184524-184874"}, {"name": "WP_000666948.1", "strand": "-", "locus_tag": "AN165_RS09155", "annotations": "hypothetical_protein", "location": "184911-185159"}, {"name": "AN165_RS35215", "strand": "-", "locus_tag": "AN165_RS35215", "annotations": "oxidoreductase", "location": "185440-185658"}, {"name": "WP_053512645.1", "strand": "-", "locus_tag": "AN165_RS09160", "annotations": "metallophosphoesterase", "location": "185672-186403"}, {"name": "WP_000754824.1", "strand": "-", "locus_tag": "AN165_RS09165", "annotations": "transcriptional_regulator_YeiL", "location": "186425-187117"}, {"name": "WP_000282275.1", "strand": "+", "locus_tag": "AN165_RS09170", "annotations": "EamA-like_transporter_family_protein", "location": "187250-187672"}, {"name": "WP_000965812.1", "strand": "+", "locus_tag": "AN165_RS09175", "annotations": "EamA-like_transporter_family_protein", "location": "187686-188150"}, {"name": "WP_080495971.1", "strand": "+", "locus_tag": "AN165_RS09180", "annotations": "hypothetical_protein", "location": "188255-188734"}, {"name": "WP_053512647.1", "strand": "-", "locus_tag": "AN165_RS09185", "annotations": "N-acyl_homoserine_lactonase_family_protein", "location": "188775-189527"}, {"name": "AN165_RS35220", "strand": "+", "locus_tag": "AN165_RS35220", "annotations": "zinc-binding_dehydrogenase", "location": "189694-189801"}, {"name": "WP_002061891.1", "strand": "-", "locus_tag": "AN165_RS09190", "annotations": "amino_acid_permease", "location": "189998-191416"}, {"name": "WP_000758001.1", "strand": "-", "locus_tag": "AN165_RS09195", "annotations": "Bcr/CflA_family_drug_resistance_efflux_transporter", "location": "191969-193168"}, {"name": "WP_053512648.1", "strand": "+", "locus_tag": "AN165_RS09200", "annotations": "hypothetical_protein", "location": "193567-194133"}, {"name": "WP_000390458.1", "strand": "-", "locus_tag": "AN165_RS09205", "annotations": "hypothetical_protein", "location": "194200-194424"}, {"name": "WP_000865018.1", "strand": "-", "locus_tag": "AN165_RS09210", "annotations": "hypothetical_protein", "location": "194743-195021"}, {"name": "WP_016111447.1", "strand": "+", "locus_tag": "AN165_RS35225", "annotations": "hypothetical_protein", "location": "195526-195903"}, {"name": "WP_000768017.1", "strand": "+", "locus_tag": "AN165_RS09215", "annotations": "short-chain_dehydrogenase", "location": "195953-196696"}, {"name": "WP_000439483.1", "strand": "-", "locus_tag": "AN165_RS09220", "annotations": "bacillithiol_biosynthesis_deacetylase_BshB2", "location": "196809-197471"}, {"name": "WP_000407045.1", "strand": "-", "locus_tag": "AN165_RS09225", "annotations": "DUF1806_domain-containing_protein", "location": "197487-197837"}, {"name": "WP_000437992.1", "strand": "+", "locus_tag": "AN165_RS09230", "annotations": "membrane_protein", "location": "198100-199425"}, {"name": "WP_001047304.1", "strand": "-", "locus_tag": "AN165_RS09235", "annotations": "hypothetical_protein", "location": "199498-199725"}, {"name": "AN165_RS09240", "strand": "-", "locus_tag": "AN165_RS09240", "annotations": "GNAT_family_N-acetyltransferase", "location": "199825-200327"}, {"name": "WP_000178468.1", "strand": "+", "locus_tag": "XI92_RS25550", "annotations": "N-acetyltransferase", "location": "4883517-4884068"}, {"name": "WP_001047304.1", "strand": "+", "locus_tag": "XI92_RS25555", "annotations": "hypothetical_protein", "location": "4884168-4884395"}, {"name": "WP_000437992.1", "strand": "-", "locus_tag": "XI92_RS25560", "annotations": "membrane_protein", "location": "4884468-4885793"}, {"name": "WP_000407045.1", "strand": "+", "locus_tag": "XI92_RS25565", "annotations": "DUF1806_domain-containing_protein", "location": "4886047-4886397"}, {"name": "WP_000439483.1", "strand": "+", "locus_tag": "XI92_RS25570", "annotations": "bacillithiol_biosynthesis_deacetylase_BshB2", "location": "4886413-4887075"}, {"name": "WP_000768017.1", "strand": "-", "locus_tag": "XI92_RS25575", "annotations": "short-chain_dehydrogenase", "location": "4887188-4887931"}, {"name": "WP_002101152.1", "strand": "-", "locus_tag": "XI92_RS35995", "annotations": "hypothetical_protein", "location": "4887981-4888358"}, {"name": "WP_000865018.1", "strand": "+", "locus_tag": "XI92_RS25580", "annotations": "hypothetical_protein", "location": "4888863-4889141"}, {"name": "WP_000390458.1", "strand": "+", "locus_tag": "XI92_RS25585", "annotations": "hypothetical_protein", "location": "4889460-4889684"}, {"name": "WP_000570036.1", "strand": "-", "locus_tag": "XI92_RS25590", "annotations": "hypothetical_protein", "location": "4889751-4890317"}, {"name": "WP_000758001.1", "strand": "+", "locus_tag": "XI92_RS25595", "annotations": "Bcr/CflA_family_drug_resistance_efflux_transporter", "location": "4890716-4891915"}, {"name": "WP_002061891.1", "strand": "+", "locus_tag": "XI92_RS25600", "annotations": "amino_acid_permease", "location": "4892468-4893886"}, {"name": "XI92_RS36000", "strand": "-", "locus_tag": "XI92_RS36000", "annotations": "zinc-binding_dehydrogenase", "location": "4894042-4894149"}, {"name": "WP_000216581.1", "strand": "+", "locus_tag": "XI92_RS25605", "annotations": "N-acyl_homoserine_lactonase_AiiA", "location": "4894316-4895068"}, {"name": "WP_000901695.1", "strand": "-", "locus_tag": "XI92_RS25610", "annotations": "hypothetical_protein", "location": "4895109-4895603"}, {"name": "WP_000965802.1", "strand": "-", "locus_tag": "XI92_RS25615", "annotations": "EamA-like_transporter_family_protein", "location": "4895693-4896157"}, {"name": "WP_000282256.1", "strand": "-", "locus_tag": "XI92_RS25620", "annotations": "EamA-like_transporter_family_protein", "location": "4896171-4896593"}, {"name": "WP_000754825.1", "strand": "+", "locus_tag": "XI92_RS25625", "annotations": "transcriptional_regulator_YeiL", "location": "4896726-4897418"}, {"name": "WP_000684249.1", "strand": "+", "locus_tag": "XI92_RS25630", "annotations": "metallophosphoesterase", "location": "4897440-4898171"}, {"name": "XI92_RS36005", "strand": "+", "locus_tag": "XI92_RS36005", "annotations": "oxidoreductase", "location": "4898185-4898403"}, {"name": "WP_000666948.1", "strand": "+", "locus_tag": "XI92_RS25635", "annotations": "hypothetical_protein", "location": "4898684-4898932"}, {"name": "WP_002101148.1", "strand": "-", "locus_tag": "XI92_RS25640", "annotations": "hypothetical_protein", "location": "4898960-4899316"}, {"name": "WP_000397718.1", "strand": "+", "locus_tag": "XI92_RS25645", "annotations": "hypothetical_protein", "location": "4899319-4899600"}, {"name": "WP_000742473.1", "strand": "+", "locus_tag": "XI92_RS25650", "annotations": "BcII_family_subclass_B1_metallo-beta-lactamase", "location": "4899756-4900529"}, {"name": "WP_000140972.1", "strand": "-", "locus_tag": "XI92_RS36010", "annotations": "hypothetical_protein", "location": "4900627-4900731"}, {"name": "WP_002101147.1", "strand": "+", "locus_tag": "XI92_RS25655", "annotations": "hydroxylamine_reductase", "location": "4901268-4902554"}, {"name": "WP_000560201.1", "strand": "+", "locus_tag": "XI92_RS25660", "annotations": "hypothetical_protein", "location": "4902961-4903203"}, {"name": "WP_000415484.1", "strand": "+", "locus_tag": "XI92_RS25665", "annotations": "condensation_protein", "location": "4903428-4904744"}, {"name": "WP_000429488.1", "strand": "+", "locus_tag": "XI92_RS25670", "annotations": "PadR_family_transcriptional_regulator", "location": "4905208-4905528"}, {"name": "WP_000891986.1", "strand": "+", "locus_tag": "XI92_RS25675", "annotations": "DUF1048_domain-containing_protein", "location": "4905604-4905945"}, {"name": "WP_000017469.1", "strand": "+", "locus_tag": "XI92_RS25680", "annotations": "glycosyl_transferase_family_8", "location": "4906116-4906877"}, {"name": "WP_000837827.1", "strand": "+", "locus_tag": "XI92_RS25685", "annotations": "ABC_transporter_permease", "location": "4906878-4907627"}, {"name": "WP_000755059.1", "strand": "-", "locus_tag": "XI92_RS25690", "annotations": "HTH_domain-containing_protein", "location": "4907791-4908753"}, {"name": "WP_000801032.1", "strand": "+", "locus_tag": "XI92_RS25695", "annotations": "transcriptional_regulator", "location": "4908863-4909342"}, {"name": "WP_023901655.1", "strand": "+", "locus_tag": "XI92_RS25700", "annotations": "hypothetical_protein", "location": "4909515-4910999"}, {"name": "XI92_RS36015", "strand": "+", "locus_tag": "XI92_RS36015", "annotations": "hypothetical_protein", "location": "4911040-4911234"}, {"name": "WP_000141002.1", "strand": "+", "locus_tag": "XI92_RS25705", "annotations": "glycosyl_transferase_family_2", "location": "4911413-4912174"}, {"name": "WP_002132841.1", "strand": "+", "locus_tag": "XI92_RS25710", "annotations": "RNA_polymerase_sigma_factor_SigI", "location": "4912757-4913479"}, {"name": "WP_000981260.1", "strand": "+", "locus_tag": "XI92_RS25715", "annotations": "membrane_protein", "location": "4913469-4914902"}, {"name": "WP_000414300.1", "strand": "+", "locus_tag": "XI92_RS25720", "annotations": "glycosyl_transferase_family_2", "location": "4915076-4918423"}, {"name": "WP_000660066.1", "strand": "+", "locus_tag": "XI92_RS25725", "annotations": "ArsR_family_transcriptional_regulator", "location": "4918674-4918949"}, {"name": "WP_002000334.1", "strand": "+", "locus_tag": "XI92_RS25730", "annotations": "hypothetical_protein", "location": "4919071-4919199"}, {"name": "WP_001072981.1", "strand": "-", "locus_tag": "XI92_RS25735", "annotations": "transcriptional_regulator", "location": "4919393-4919716"}, {"name": "WP_000855228.1", "strand": "+", "locus_tag": "XI92_RS25740", "annotations": "flavodoxin_family_protein", "location": "4919841-4920374"}, {"name": "WP_003284924.1", "strand": "+", "locus_tag": "XI92_RS25745", "annotations": "acyl--CoA_ligase", "location": "4920518-4922011"}, {"name": "WP_000985518.1", "strand": "+", "locus_tag": "XI92_RS25750", "annotations": "N-acetyltransferase", "location": "4922175-4922723"}, {"name": "WP_000775353.1", "strand": "+", "locus_tag": "XI92_RS25755", "annotations": "N-acetyltransferase", "location": "4922883-4923446"}, {"name": "WP_003284926.1", "strand": "+", "locus_tag": "XI92_RS25760", "annotations": "N-acetyltransferase", "location": "4923487-4924266"}, {"name": "WP_000849314.1", "strand": "+", "locus_tag": "XI92_RS25765", "annotations": "isomerase", "location": "4924278-4925177"}, {"name": "WP_000801651.1", "strand": "-", "locus_tag": "XI92_RS25770", "annotations": "hypothetical_protein", "location": "4925259-4925468"}, {"name": "WP_001022449.1", "strand": "+", "locus_tag": "XI92_RS25775", "annotations": "SMS_protein", "location": "4925553-4926302"}, {"name": "WP_000355251.1", "strand": "+", "locus_tag": "XI92_RS25780", "annotations": "aminoglycoside_phosphotransferase", "location": "4926468-4927316"}, {"name": "WP_003284929.1", "strand": "+", "locus_tag": "XI92_RS25785", "annotations": "hypothetical_protein", "location": "4927500-4928327"}, {"name": "WP_000855200.1", "strand": "+", "locus_tag": "XI92_RS25790", "annotations": "esterase", "location": "4928343-4928909"}, {"name": "WP_002101134.1", "strand": "+", "locus_tag": "XI92_RS25795", "annotations": "peptidase", "location": "4929278-4930654"}, {"name": "WP_000332045.1", "strand": "-", "locus_tag": "XI92_RS25800", "annotations": "SRPBCC_family_protein", "location": "4930815-4931231"}, {"name": "WP_000176643.1", "strand": "+", "locus_tag": "XI92_RS25805", "annotations": "oxidoreductase", "location": "4931464-4932525"}, {"name": "WP_000146281.1", "strand": "+", "locus_tag": "XI92_RS25810", "annotations": "GntR_family_transcriptional_regulator", "location": "4932558-4933295"}, {"name": "XI92_RS36020", "strand": "-", "locus_tag": "XI92_RS36020", "annotations": "hypothetical_protein", "location": "4933332-4933427"}, {"name": "WP_000236189.1", "strand": "+", "locus_tag": "XI92_RS25815", "annotations": "transcriptional_regulator_Spx", "location": "4933571-4933966"}, {"name": "WP_000573532.1", "strand": "+", "locus_tag": "XI92_RS25820", "annotations": "hypothetical_protein", "location": "4934013-4934147"}, {"name": "XI92_RS25825", "strand": "+", "locus_tag": "XI92_RS25825", "annotations": "transcriptional_regulator", "location": "4934333-4934745"}, {"name": "WP_000987462.1", "strand": "+", "locus_tag": "XI92_RS25830", "annotations": "IDEAL_domain-containing_protein", "location": "4934869-4935204"}, {"name": "XI92_RS36025", "strand": "+", "locus_tag": "XI92_RS36025", "annotations": "hypothetical_protein", "location": "4935212-4935487"}, {"name": "WP_001014190.1", "strand": "+", "locus_tag": "XI92_RS25835", "annotations": "septum_formation_initiator", "location": "4936246-4937565"}, {"name": "XI92_RS36030", "strand": "-", "locus_tag": "XI92_RS36030", "annotations": "hypothetical_protein", "location": "4937562-4937741"}, {"name": "WP_000107937.1", "strand": "+", "locus_tag": "XI92_RS25840", "annotations": "heme-degrading_domain-containing_protein", "location": "4938020-4938496"}, {"name": "WP_000158937.1", "strand": "+", "locus_tag": "XI92_RS25845", "annotations": "nitroreductase", "location": "4938981-4939580"}, {"name": "WP_001000104.1", "strand": "-", "locus_tag": "XI92_RS25850", "annotations": "transcriptional_regulator", "location": "4939914-4940231"}, {"name": "WP_000258865.1", "strand": "+", "locus_tag": "XI92_RS25855", "annotations": "GTP_cyclohydrolase_II_RibA", "location": "4940534-4941271"}, {"name": "WP_001047311.1", "strand": "+", "locus_tag": "IK9_RS07575", "annotations": "hypothetical_protein", "location": "1469521-1469748"}, {"name": "WP_000437990.1", "strand": "-", "locus_tag": "IK9_RS07580", "annotations": "membrane_protein", "location": "1469820-1471145"}, {"name": "WP_000407045.1", "strand": "+", "locus_tag": "IK9_RS07585", "annotations": "DUF1806_domain-containing_protein", "location": "1471408-1471758"}, {"name": "WP_000439483.1", "strand": "+", "locus_tag": "IK9_RS07590", "annotations": "bacillithiol_biosynthesis_deacetylase_BshB2", "location": "1471774-1472436"}, {"name": "WP_000768018.1", "strand": "-", "locus_tag": "IK9_RS07595", "annotations": "short-chain_dehydrogenase", "location": "1472549-1473292"}, {"name": "IK9_RS31485", "strand": "-", "locus_tag": "IK9_RS31485", "annotations": "hypothetical_protein", "location": "1473345-1473720"}, {"name": "WP_000865005.1", "strand": "+", "locus_tag": "IK9_RS07600", "annotations": "hypothetical_protein", "location": "1473890-1474168"}, {"name": "WP_002198031.1", "strand": "+", "locus_tag": "IK9_RS07605", "annotations": "hypothetical_protein", "location": "1474458-1474703"}, {"name": "WP_000570046.1", "strand": "-", "locus_tag": "IK9_RS07610", "annotations": "hypothetical_protein", "location": "1474747-1475313"}, {"name": "WP_000758014.1", "strand": "+", "locus_tag": "IK9_RS07615", "annotations": "Bcr/CflA_family_drug_resistance_efflux_transporter", "location": "1475676-1476875"}, {"name": "WP_002026176.1", "strand": "+", "locus_tag": "IK9_RS07620", "annotations": "amino_acid_permease", "location": "1477386-1478804"}, {"name": "IK9_RS32735", "strand": "-", "locus_tag": "IK9_RS32735", "annotations": "zinc-binding_dehydrogenase", "location": "1479001-1479102"}, {"name": "WP_000216589.1", "strand": "+", "locus_tag": "IK9_RS07625", "annotations": "N-acyl_homoserine_lactonase_family_protein", "location": "1479206-1479958"}, {"name": "WP_000901700.1", "strand": "-", "locus_tag": "IK9_RS07630", "annotations": "hypothetical_protein", "location": "1479999-1480493"}, {"name": "WP_000965812.1", "strand": "-", "locus_tag": "IK9_RS07635", "annotations": "EamA-like_transporter_family_protein", "location": "1480583-1481047"}, {"name": "WP_000282257.1", "strand": "-", "locus_tag": "IK9_RS07640", "annotations": "EamA-like_transporter_family_protein", "location": "1481061-1481483"}, {"name": "WP_000754832.1", "strand": "+", "locus_tag": "IK9_RS07645", "annotations": "catabolite_gene_activator_protein", "location": "1481616-1482308"}, {"name": "WP_000632401.1", "strand": "+", "locus_tag": "IK9_RS07650", "annotations": "glyoxalase/bleomycin_resistance/extradiol_dioxygenase_family_protein", "location": "1482322-1482675"}, {"name": "WP_000653867.1", "strand": "+", "locus_tag": "IK9_RS07655", "annotations": "oxidoreductase", "location": "1482826-1483869"}, {"name": "WP_000666942.1", "strand": "+", "locus_tag": "IK9_RS07660", "annotations": "hypothetical_protein", "location": "1484150-1484398"}, {"name": "WP_000819660.1", "strand": "-", "locus_tag": "IK9_RS07665", "annotations": "hypothetical_protein", "location": "1484487-1484681"}, {"name": "WP_000397720.1", "strand": "+", "locus_tag": "IK9_RS07670", "annotations": "hypothetical_protein", "location": "1484817-1485098"}, {"name": "WP_000742478.1", "strand": "+", "locus_tag": "IK9_RS07675", "annotations": "BcII_family_subclass_B1_metallo-beta-lactamase", "location": "1485255-1486028"}, {"name": "WP_000140972.1", "strand": "-", "locus_tag": "IK9_RS31490", "annotations": "hypothetical_protein", "location": "1486130-1486234"}, {"name": "WP_002204729.1", "strand": "+", "locus_tag": "IK9_RS07680", "annotations": "hydroxylamine_reductase", "location": "1486773-1488059"}, {"name": "WP_000415478.1", "strand": "+", "locus_tag": "IK9_RS07685", "annotations": "condensation_protein", "location": "1488925-1490241"}, {"name": "WP_000429487.1", "strand": "+", "locus_tag": "IK9_RS07690", "annotations": "PadR_family_transcriptional_regulator", "location": "1490704-1491024"}, {"name": "WP_000891986.1", "strand": "+", "locus_tag": "IK9_RS07695", "annotations": "DUF1048_domain-containing_protein", "location": "1491100-1491441"}, {"name": "WP_000017566.1", "strand": "+", "locus_tag": "IK9_RS07700", "annotations": "ABC_transporter_ATP-binding_protein", "location": "1491612-1492373"}, {"name": "WP_000837810.1", "strand": "+", "locus_tag": "IK9_RS07705", "annotations": "ABC_transporter_permease", "location": "1492374-1493123"}, {"name": "WP_000755026.1", "strand": "-", "locus_tag": "IK9_RS07710", "annotations": "HTH_domain-containing_protein", "location": "1493287-1494249"}, {"name": "WP_000801040.1", "strand": "+", "locus_tag": "IK9_RS07715", "annotations": "hypothetical_protein", "location": "1494359-1494838"}, {"name": "WP_001003317.1", "strand": "+", "locus_tag": "IK9_RS07720", "annotations": "hypothetical_protein", "location": "1494975-1495232"}, {"name": "WP_002204731.1", "strand": "+", "locus_tag": "IK9_RS31495", "annotations": "lysine_transporter_LysE", "location": "1495384-1495683"}, {"name": "WP_082185426.1", "strand": "+", "locus_tag": "IK9_RS07735", "annotations": "glycosyl_hydrolase", "location": "1495719-1497203"}, {"name": "WP_033689012.1", "strand": "+", "locus_tag": "IK9_RS07740", "annotations": "hypothetical_protein", "location": "1497337-1497465"}, {"name": "WP_073339699.1", "strand": "+", "locus_tag": "IK9_RS07745", "annotations": "LysE_family_translocator", "location": "1497627-1498250"}, {"name": "WP_000141007.1", "strand": "+", "locus_tag": "IK9_RS07750", "annotations": "glycosyl_transferase_family_2", "location": "1498349-1499110"}, {"name": "WP_002082432.1", "strand": "+", "locus_tag": "IK9_RS07755", "annotations": "RNA_polymerase_sigma-I_factor", "location": "1499685-1500407"}, {"name": "WP_000981255.1", "strand": "+", "locus_tag": "IK9_RS07760", "annotations": "membrane_protein", "location": "1500397-1501734"}, {"name": "WP_000414285.1", "strand": "+", "locus_tag": "IK9_RS07765", "annotations": "glycosyl_transferase_family_2", "location": "1501939-1505286"}, {"name": "WP_000660066.1", "strand": "+", "locus_tag": "IK9_RS07770", "annotations": "ArsR_family_transcriptional_regulator", "location": "1505536-1505811"}, {"name": "WP_002026084.1", "strand": "+", "locus_tag": "IK9_RS07775", "annotations": "hypothetical_protein", "location": "1505933-1506061"}, {"name": "WP_001072981.1", "strand": "-", "locus_tag": "IK9_RS07780", "annotations": "transcriptional_regulator", "location": "1506255-1506578"}, {"name": "WP_000986478.1", "strand": "+", "locus_tag": "IK9_RS07785", "annotations": "flavodoxin_family_protein", "location": "1506700-1507236"}, {"name": "WP_082185515.1", "strand": "+", "locus_tag": "IK9_RS07790", "annotations": "long-chain_fatty_acid--CoA_ligase", "location": "1507380-1508873"}, {"name": "WP_000849326.1", "strand": "+", "locus_tag": "IK9_RS07795", "annotations": "isomerase", "location": "1509157-1510056"}, {"name": "WP_000801653.1", "strand": "-", "locus_tag": "IK9_RS07800", "annotations": "hypothetical_protein", "location": "1510089-1510298"}, {"name": "WP_001022441.1", "strand": "+", "locus_tag": "IK9_RS07805", "annotations": "SMS_protein", "location": "1510382-1511131"}, {"name": "WP_002204735.1", "strand": "+", "locus_tag": "IK9_RS07810", "annotations": "aminoglycoside_phosphotransferase", "location": "1511319-1512167"}, {"name": "WP_033689015.1", "strand": "+", "locus_tag": "IK9_RS07815", "annotations": "hypothetical_protein", "location": "1512331-1513158"}, {"name": "WP_000737388.1", "strand": "+", "locus_tag": "IK9_RS07820", "annotations": "esterase", "location": "1513174-1513740"}, {"name": "WP_000713609.1", "strand": "+", "locus_tag": "IK9_RS07825", "annotations": "peptidase", "location": "1514199-1515575"}, {"name": "WP_000951521.1", "strand": "-", "locus_tag": "IK9_RS07830", "annotations": "SRPBCC_family_protein", "location": "1515737-1516153"}, {"name": "WP_000040526.1", "strand": "-", "locus_tag": "IK9_RS07835", "annotations": "aldo/keto_reductase", "location": "1516234-1517244"}, {"name": "WP_000860822.1", "strand": "+", "locus_tag": "IK9_RS07840", "annotations": "transcriptional_regulator", "location": "1517658-1518002"}, {"name": "WP_000816335.1", "strand": "+", "locus_tag": "IK9_RS07845", "annotations": "transcriptional_regulator", "location": "1518193-1518519"}, {"name": "WP_000229031.1", "strand": "+", "locus_tag": "IK9_RS07850", "annotations": "class_I_SAM-dependent_methyltransferase", "location": "1518811-1519983"}, {"name": "WP_000176606.1", "strand": "+", "locus_tag": "IK9_RS07855", "annotations": "oxidoreductase", "location": "1520196-1521257"}, {"name": "WP_000146289.1", "strand": "+", "locus_tag": "IK9_RS07860", "annotations": "GntR_family_transcriptional_regulator", "location": "1521290-1522018"}, {"name": "WP_000860832.1", "strand": "-", "locus_tag": "IK9_RS07865", "annotations": "transcriptional_regulator", "location": "1522078-1522425"}, {"name": "WP_011110264.1", "strand": "+", "locus_tag": "IK9_RS31500", "annotations": "hypothetical_protein", "location": "1522438-1522617"}, {"name": "WP_000236189.1", "strand": "+", "locus_tag": "IK9_RS07870", "annotations": "transcriptional_regulator_Spx", "location": "1523004-1523399"}, {"name": "WP_002026091.1", "strand": "+", "locus_tag": "IK9_RS07875", "annotations": "hypothetical_protein", "location": "1523411-1523581"}, {"name": "WP_000573516.1", "strand": "+", "locus_tag": "IK9_RS07880", "annotations": "hypothetical_protein", "location": "1523692-1523826"}, {"name": "WP_001083465.1", "strand": "+", "locus_tag": "IK9_RS07885", "annotations": "Rrf2_family_transcriptional_regulator", "location": "1524016-1524429"}, {"name": "WP_000987462.1", "strand": "+", "locus_tag": "IK9_RS07890", "annotations": "IDEAL_domain-containing_protein", "location": "1524554-1524889"}, {"name": "IK9_RS31505", "strand": "+", "locus_tag": "IK9_RS31505", "annotations": "hypothetical_protein", "location": "1524897-1525030"}, {"name": "WP_001014168.1", "strand": "+", "locus_tag": "IK9_RS07895", "annotations": "septum_formation_initiator", "location": "1525987-1527306"}, {"name": "WP_000526187.1", "strand": "+", "locus_tag": "IK9_RS07900", "annotations": "ArsR_family_transcriptional_regulator", "location": "1527735-1528088"}, {"name": "WP_000021462.1", "strand": "+", "locus_tag": "IK9_RS07905", "annotations": "hypothetical_protein", "location": "1528090-1528530"}, {"name": "WP_000158938.1", "strand": "-", "locus_tag": "BTGOE2_RS16720", "annotations": "nitroreductase", "location": "168632-169231"}, {"name": "WP_065224205.1", "strand": "-", "locus_tag": "BTGOE2_RS16725", "annotations": "heme-degrading_domain-containing_protein", "location": "169716-170192"}, {"name": "WP_000402472.1", "strand": "-", "locus_tag": "BTGOE2_RS16730", "annotations": "DUF1304_domain-containing_protein", "location": "170734-171105"}, {"name": "WP_078384836.1", "strand": "+", "locus_tag": "BTGOE2_RS28650", "annotations": "hypothetical_protein", "location": "171174-171362"}, {"name": "BTGOE2_RS28655", "strand": "+", "locus_tag": "BTGOE2_RS28655", "annotations": "glyoxalase", "location": "171577-171723"}, {"name": "WP_001014190.1", "strand": "-", "locus_tag": "BTGOE2_RS16735", "annotations": "septum_formation_initiator", "location": "171887-173206"}, {"name": "BTGOE2_RS28660", "strand": "-", "locus_tag": "BTGOE2_RS28660", "annotations": "hypothetical_protein", "location": "174060-174239"}, {"name": "WP_070180361.1", "strand": "-", "locus_tag": "BTGOE2_RS16740", "annotations": "IDEAL_domain-containing_protein", "location": "174247-174582"}, {"name": "WP_001083465.1", "strand": "-", "locus_tag": "BTGOE2_RS16745", "annotations": "Rrf2_family_transcriptional_regulator", "location": "174706-175119"}, {"name": "WP_080451180.1", "strand": "-", "locus_tag": "BTGOE2_RS16750", "annotations": "molecular_chaperone", "location": "175309-175476"}, {"name": "WP_000236189.1", "strand": "-", "locus_tag": "BTGOE2_RS16755", "annotations": "transcriptional_regulator_Spx", "location": "175492-175887"}, {"name": "BTGOE2_RS28665", "strand": "+", "locus_tag": "BTGOE2_RS28665", "annotations": "hypothetical_protein", "location": "176031-176126"}, {"name": "WP_000146278.1", "strand": "-", "locus_tag": "BTGOE2_RS16760", "annotations": "GntR_family_transcriptional_regulator", "location": "176163-176900"}, {"name": "WP_070180362.1", "strand": "-", "locus_tag": "BTGOE2_RS16765", "annotations": "oxidoreductase", "location": "176933-177994"}, {"name": "WP_000331939.1", "strand": "+", "locus_tag": "BTGOE2_RS16770", "annotations": "SRPBCC_family_protein", "location": "178227-178643"}, {"name": "WP_025708810.1", "strand": "-", "locus_tag": "BTGOE2_RS16775", "annotations": "collagenase", "location": "178804-180180"}, {"name": "WP_000855202.1", "strand": "-", "locus_tag": "BTGOE2_RS16780", "annotations": "esterase", "location": "180549-181115"}, {"name": "WP_070180363.1", "strand": "-", "locus_tag": "BTGOE2_RS16785", "annotations": "hypothetical_protein", "location": "181131-181958"}, {"name": "WP_001099749.1", "strand": "-", "locus_tag": "BTGOE2_RS16790", "annotations": "hypothetical_protein", "location": "181984-182541"}, {"name": "WP_070180407.1", "strand": "-", "locus_tag": "BTGOE2_RS16795", "annotations": "aminoglycoside_phosphotransferase", "location": "182569-183408"}, {"name": "WP_070180364.1", "strand": "-", "locus_tag": "BTGOE2_RS16800", "annotations": "Nif3-like_dinuclear_metal_center_hexameric_protein", "location": "183596-184345"}, {"name": "WP_070180365.1", "strand": "+", "locus_tag": "BTGOE2_RS16805", "annotations": "hypothetical_protein", "location": "184435-184644"}, {"name": "WP_025708820.1", "strand": "-", "locus_tag": "BTGOE2_RS16810", "annotations": "isomerase", "location": "184728-185627"}, {"name": "WP_000237447.1", "strand": "-", "locus_tag": "BTGOE2_RS16815", "annotations": "N-acetyltransferase", "location": "185639-186418"}, {"name": "WP_025708823.1", "strand": "-", "locus_tag": "BTGOE2_RS16820", "annotations": "short-chain_dehydrogenase", "location": "186412-187116"}, {"name": "WP_070180366.1", "strand": "-", "locus_tag": "BTGOE2_RS16825", "annotations": "N-acetyltransferase", "location": "187113-187676"}, {"name": "WP_000985518.1", "strand": "-", "locus_tag": "BTGOE2_RS16830", "annotations": "N-acetyltransferase", "location": "187836-188384"}, {"name": "WP_078384848.1", "strand": "-", "locus_tag": "BTGOE2_RS16835", "annotations": "long-chain_fatty_acid--CoA_ligase", "location": "188549-190042"}, {"name": "WP_065224199.1", "strand": "-", "locus_tag": "BTGOE2_RS16840", "annotations": "flavodoxin_family_protein", "location": "190186-190719"}, {"name": "WP_001072981.1", "strand": "+", "locus_tag": "BTGOE2_RS16845", "annotations": "transcriptional_regulator", "location": "190844-191167"}, {"name": "WP_002000334.1", "strand": "-", "locus_tag": "BTGOE2_RS28670", "annotations": "hypothetical_protein", "location": "191361-191489"}, {"name": "BTGOE2_RS28675", "strand": "-", "locus_tag": "BTGOE2_RS28675", "annotations": "hypothetical_protein", "location": "191915-192161"}, {"name": "WP_000660066.1", "strand": "-", "locus_tag": "BTGOE2_RS16855", "annotations": "ArsR_family_transcriptional_regulator", "location": "192464-192739"}, {"name": "WP_070180368.1", "strand": "-", "locus_tag": "BTGOE2_RS16860", "annotations": "glycosyl_transferase_family_2", "location": "192991-196338"}, {"name": "WP_000981224.1", "strand": "-", "locus_tag": "BTGOE2_RS16865", "annotations": "hypothetical_protein", "location": "196542-197879"}, {"name": "WP_002082432.1", "strand": "-", "locus_tag": "BTGOE2_RS16870", "annotations": "RNA_polymerase_sigma-I_factor", "location": "197869-198591"}, {"name": "WP_048535870.1", "strand": "-", "locus_tag": "BTGOE2_RS16875", "annotations": "glycosyl_transferase_family_2", "location": "199165-199926"}, {"name": "BTGOE2_RS28680", "strand": "-", "locus_tag": "BTGOE2_RS28680", "annotations": "hypothetical_protein", "location": "200105-200311"}, {"name": "WP_074619281.1", "strand": "-", "locus_tag": "BTGOE2_RS16880", "annotations": "glycosyl_hydrolase", "location": "200341-201825"}, {"name": "BTGOE2_RS28685", "strand": "-", "locus_tag": "BTGOE2_RS28685", "annotations": "lysine_transporter_LysE", "location": "201861-201941"}, {"name": "WP_000801022.1", "strand": "-", "locus_tag": "BTGOE2_RS16885", "annotations": "transcriptional_regulator", "location": "201999-202478"}, {"name": "WP_044306819.1", "strand": "+", "locus_tag": "BTGOE2_RS16890", "annotations": "decaprenyl_diphosphate_synthase", "location": "202588-203550"}, {"name": "WP_000837816.1", "strand": "-", "locus_tag": "BTGOE2_RS16895", "annotations": "ABC_transporter_permease", "location": "203714-204463"}, {"name": "WP_000017473.1", "strand": "-", "locus_tag": "BTGOE2_RS16900", "annotations": "ABC_transporter_ATP-binding_protein", "location": "204464-205225"}, {"name": "WP_000891986.1", "strand": "-", "locus_tag": "BTGOE2_RS16905", "annotations": "DUF1048_domain-containing_protein", "location": "205396-205737"}, {"name": "WP_000429487.1", "strand": "-", "locus_tag": "BTGOE2_RS16910", "annotations": "PadR_family_transcriptional_regulator", "location": "205813-206133"}, {"name": "WP_070180369.1", "strand": "-", "locus_tag": "BTGOE2_RS16915", "annotations": "condensation_protein", "location": "206595-207911"}, {"name": "WP_065224306.1", "strand": "-", "locus_tag": "BTGOE2_RS16920", "annotations": "hydroxylamine_reductase", "location": "208765-210051"}, {"name": "WP_000140972.1", "strand": "+", "locus_tag": "BTGOE2_RS28690", "annotations": "hypothetical_protein", "location": "210588-210692"}, {"name": "WP_025708834.1", "strand": "-", "locus_tag": "BTGOE2_RS16925", "annotations": "BcII_family_subclass_B1_metallo-beta-lactamase", "location": "210790-211563"}, {"name": "WP_070180370.1", "strand": "-", "locus_tag": "BTGOE2_RS16930", "annotations": "glycoside_hydrolase_family_25", "location": "211700-212437"}, {"name": "WP_070180371.1", "strand": "-", "locus_tag": "BTGOE2_RS16935", "annotations": "pyrophosphatase", "location": "212472-212753"}, {"name": "WP_044306816.1", "strand": "+", "locus_tag": "BTGOE2_RS16940", "annotations": "DUF3784_domain-containing_protein", "location": "212878-213168"}, {"name": "WP_000397724.1", "strand": "-", "locus_tag": "BTGOE2_RS16945", "annotations": "hypothetical_protein", "location": "213197-213478"}, {"name": "WP_006929474.1", "strand": "+", "locus_tag": "BTGOE2_RS16950", "annotations": "hypothetical_protein", "location": "213612-213806"}, {"name": "WP_070180372.1", "strand": "+", "locus_tag": "BTGOE2_RS16955", "annotations": "penicillin-binding_protein", "location": "213907-214944"}, {"name": "WP_000666948.1", "strand": "-", "locus_tag": "BTGOE2_RS16960", "annotations": "hypothetical_protein", "location": "214981-215229"}, {"name": "WP_070180373.1", "strand": "-", "locus_tag": "BTGOE2_RS16965", "annotations": "oxidoreductase", "location": "215510-216553"}, {"name": "WP_000632403.1", "strand": "-", "locus_tag": "BTGOE2_RS16970", "annotations": "glyoxalase/bleomycin_resistance/extradiol_dioxygenase_family_protein", "location": "216704-217057"}, {"name": "WP_000754829.1", "strand": "-", "locus_tag": "BTGOE2_RS16975", "annotations": "transcriptional_regulator_YeiL", "location": "217071-217763"}, {"name": "WP_000282257.1", "strand": "+", "locus_tag": "BTGOE2_RS16980", "annotations": "EamA-like_transporter_family_protein", "location": "217896-218318"}, {"name": "WP_000965812.1", "strand": "+", "locus_tag": "BTGOE2_RS16985", "annotations": "EamA-like_transporter_family_protein", "location": "218332-218796"}, {"name": "WP_000901701.1", "strand": "+", "locus_tag": "BTGOE2_RS16990", "annotations": "hypothetical_protein", "location": "218886-219380"}, {"name": "WP_065224184.1", "strand": "-", "locus_tag": "BTGOE2_RS16995", "annotations": "N-acyl_homoserine_lactonase_family_protein", "location": "219421-220173"}, {"name": "BTGOE2_RS28695", "strand": "+", "locus_tag": "BTGOE2_RS28695", "annotations": "zinc-binding_dehydrogenase", "location": "220340-220447"}, {"name": "WP_078384660.1", "strand": "-", "locus_tag": "BTGOE2_RS17000", "annotations": "amino_acid_permease", "location": "220644-222062"}, {"name": "WP_065224182.1", "strand": "-", "locus_tag": "BTGOE2_RS17005", "annotations": "MFS_transporter", "location": "222573-223772"}, {"name": "WP_070180374.1", "strand": "+", "locus_tag": "BTGOE2_RS17010", "annotations": "hypothetical_protein", "location": "224171-224737"}, {"name": "WP_001997916.1", "strand": "-", "locus_tag": "BTGOE2_RS17015", "annotations": "hypothetical_protein", "location": "224804-225049"}, {"name": "WP_000865018.1", "strand": "-", "locus_tag": "BTGOE2_RS17020", "annotations": "hypothetical_protein", "location": "225348-225626"}, {"name": "BTGOE2_RS28700", "strand": "+", "locus_tag": "BTGOE2_RS28700", "annotations": "hypothetical_protein", "location": "225945-226321"}, {"name": "WP_000768020.1", "strand": "+", "locus_tag": "BTGOE2_RS17025", "annotations": "3-oxoacyl-ACP_reductase", "location": "226371-227114"}, {"name": "WP_000439483.1", "strand": "-", "locus_tag": "BTGOE2_RS17030", "annotations": "bacillithiol_biosynthesis_deacetylase_BshB2", "location": "227225-227887"}, {"name": "WP_075718395.1", "strand": "+", "locus_tag": "BUA87_RS30025", "annotations": "hypothetical_protein", "location": "1667477-1667665"}, {"name": "BUA87_RS08485", "strand": "+", "locus_tag": "BUA87_RS08485", "annotations": "glyoxalase", "location": "1667880-1668026"}, {"name": "WP_001133198.1", "strand": "-", "locus_tag": "BUA87_RS08490", "annotations": "hypothetical_protein", "location": "1668380-1668721"}, {"name": "WP_072939163.1", "strand": "-", "locus_tag": "BUA87_RS08495", "annotations": "SulP_family_inorganic_anion_transporter", "location": "1668994-1670757"}, {"name": "WP_000021461.1", "strand": "-", "locus_tag": "BUA87_RS08500", "annotations": "hypothetical_protein", "location": "1670858-1671298"}, {"name": "WP_000526189.1", "strand": "-", "locus_tag": "BUA87_RS08505", "annotations": "ArsR_family_transcriptional_regulator", "location": "1671300-1671653"}, {"name": "WP_001014190.1", "strand": "-", "locus_tag": "BUA87_RS08510", "annotations": "septum_formation_initiator", "location": "1672078-1673397"}, {"name": "BUA87_RS30030", "strand": "-", "locus_tag": "BUA87_RS30030", "annotations": "hypothetical_protein", "location": "1674156-1674428"}, {"name": "WP_000987462.1", "strand": "-", "locus_tag": "BUA87_RS08520", "annotations": "IDEAL_domain-containing_protein", "location": "1674436-1674771"}, {"name": "WP_001083465.1", "strand": "-", "locus_tag": "BUA87_RS08525", "annotations": "Rrf2_family_transcriptional_regulator", "location": "1674895-1675308"}, {"name": "WP_072939166.1", "strand": "-", "locus_tag": "BUA87_RS08530", "annotations": "molecular_chaperone", "location": "1675494-1675661"}, {"name": "WP_072939169.1", "strand": "-", "locus_tag": "BUA87_RS08535", "annotations": "transcriptional_regulator_Spx", "location": "1675677-1676072"}, {"name": "BUA87_RS30035", "strand": "+", "locus_tag": "BUA87_RS30035", "annotations": "hypothetical_protein", "location": "1676216-1676311"}, {"name": "WP_000146278.1", "strand": "-", "locus_tag": "BUA87_RS08540", "annotations": "GntR_family_transcriptional_regulator", "location": "1676348-1677085"}, {"name": "WP_072939174.1", "strand": "-", "locus_tag": "BUA87_RS08545", "annotations": "oxidoreductase", "location": "1677118-1678179"}, {"name": "WP_000860817.1", "strand": "-", "locus_tag": "BUA87_RS08550", "annotations": "transcriptional_regulator", "location": "1678328-1678471"}, {"name": "WP_025117971.1", "strand": "+", "locus_tag": "BUA87_RS08555", "annotations": "aldo/keto_reductase", "location": "1678885-1679895"}, {"name": "WP_000951538.1", "strand": "+", "locus_tag": "BUA87_RS08560", "annotations": "SRPBCC_family_protein", "location": "1679976-1680392"}, {"name": "WP_072939178.1", "strand": "-", "locus_tag": "BUA87_RS08565", "annotations": "collagenase", "location": "1680553-1681929"}, {"name": "WP_000855203.1", "strand": "-", "locus_tag": "BUA87_RS08570", "annotations": "esterase", "location": "1682297-1682863"}, {"name": "WP_072939181.1", "strand": "-", "locus_tag": "BUA87_RS08575", "annotations": "hypothetical_protein", "location": "1682879-1683706"}, {"name": "WP_000355254.1", "strand": "-", "locus_tag": "BUA87_RS08580", "annotations": "aminoglycoside_phosphotransferase", "location": "1683890-1684738"}, {"name": "WP_001022452.1", "strand": "-", "locus_tag": "BUA87_RS08585", "annotations": "Nif3-like_dinuclear_metal_center_hexameric_protein", "location": "1684904-1685653"}, {"name": "WP_000801651.1", "strand": "+", "locus_tag": "BUA87_RS08590", "annotations": "hypothetical_protein", "location": "1685738-1685947"}, {"name": "WP_000849316.1", "strand": "-", "locus_tag": "BUA87_RS08595", "annotations": "isomerase", "location": "1686030-1686929"}, {"name": "WP_080017696.1", "strand": "-", "locus_tag": "BUA87_RS08600", "annotations": "long-chain_fatty_acid--CoA_ligase", "location": "1687213-1688706"}, {"name": "WP_072939185.1", "strand": "-", "locus_tag": "BUA87_RS08605", "annotations": "flavodoxin_family_protein", "location": "1688850-1689383"}, {"name": "WP_001072981.1", "strand": "+", "locus_tag": "BUA87_RS08610", "annotations": "transcriptional_regulator", "location": "1689508-1689831"}, {"name": "WP_002000334.1", "strand": "-", "locus_tag": "BUA87_RS30040", "annotations": "hypothetical_protein", "location": "1690025-1690153"}, {"name": "WP_000660066.1", "strand": "-", "locus_tag": "BUA87_RS08615", "annotations": "ArsR_family_transcriptional_regulator", "location": "1690275-1690550"}, {"name": "WP_072939188.1", "strand": "-", "locus_tag": "BUA87_RS08620", "annotations": "glycosyl_transferase_family_2", "location": "1690801-1694148"}, {"name": "BUA87_RS08625", "strand": "-", "locus_tag": "BUA87_RS08625", "annotations": "hypothetical_protein", "location": "1694353-1695651"}, {"name": "WP_002094101.1", "strand": "-", "locus_tag": "BUA87_RS08630", "annotations": "RNA_polymerase_sigma-I_factor", "location": "1695641-1696363"}, {"name": "WP_072939191.1", "strand": "-", "locus_tag": "BUA87_RS08640", "annotations": "glycosyl_transferase_family_2", "location": "1696938-1697699"}, {"name": "WP_074554978.1", "strand": "-", "locus_tag": "BUA87_RS08645", "annotations": "LysE_family_translocator", "location": "1697798-1698421"}, {"name": "BUA87_RS30045", "strand": "-", "locus_tag": "BUA87_RS30045", "annotations": "DUF3963_domain-containing_protein", "location": "1698552-1698723"}, {"name": "WP_083530628.1", "strand": "-", "locus_tag": "BUA87_RS08650", "annotations": "glycosyl_hydrolase", "location": "1698844-1700328"}, {"name": "WP_000896833.1", "strand": "-", "locus_tag": "BUA87_RS08655", "annotations": "hypothetical_protein", "location": "1700364-1700552"}, {"name": "WP_001036208.1", "strand": "-", "locus_tag": "BUA87_RS08660", "annotations": "DUF3963_domain-containing_protein", "location": "1700815-1701072"}, {"name": "WP_000801053.1", "strand": "-", "locus_tag": "BUA87_RS08665", "annotations": "hypothetical_protein", "location": "1701219-1701698"}, {"name": "WP_072939194.1", "strand": "+", "locus_tag": "BUA87_RS08670", "annotations": "HTH_domain-containing_protein", "location": "1701808-1702770"}, {"name": "WP_000837816.1", "strand": "-", "locus_tag": "BUA87_RS08675", "annotations": "ABC_transporter_permease", "location": "1702934-1703683"}, {"name": "WP_000017470.1", "strand": "-", "locus_tag": "BUA87_RS08680", "annotations": "glycosyl_transferase_family_8", "location": "1703684-1704445"}, {"name": "WP_000891986.1", "strand": "-", "locus_tag": "BUA87_RS08685", "annotations": "DUF1048_domain-containing_protein", "location": "1704616-1704957"}, {"name": "WP_000429488.1", "strand": "-", "locus_tag": "BUA87_RS08690", "annotations": "PadR_family_transcriptional_regulator", "location": "1705033-1705353"}, {"name": "WP_000415483.1", "strand": "-", "locus_tag": "BUA87_RS08695", "annotations": "condensation_protein", "location": "1705818-1707134"}, {"name": "WP_016512509.1", "strand": "-", "locus_tag": "BUA87_RS08700", "annotations": "hydroxylamine_reductase", "location": "1707999-1709285"}, {"name": "WP_000140972.1", "strand": "+", "locus_tag": "BUA87_RS30050", "annotations": "hypothetical_protein", "location": "1709822-1709926"}, {"name": "WP_025117966.1", "strand": "-", "locus_tag": "BUA87_RS08705", "annotations": "BcII_family_subclass_B1_metallo-beta-lactamase", "location": "1710024-1710797"}, {"name": "WP_006929472.1", "strand": "-", "locus_tag": "BUA87_RS08710", "annotations": "hypothetical_protein", "location": "1710953-1711234"}, {"name": "WP_025117965.1", "strand": "+", "locus_tag": "BUA87_RS08715", "annotations": "hypothetical_protein", "location": "1711368-1711562"}, {"name": "WP_071714613.1", "strand": "+", "locus_tag": "BUA87_RS08720", "annotations": "penicillin-binding_protein", "location": "1711663-1712700"}, {"name": "WP_000666948.1", "strand": "-", "locus_tag": "BUA87_RS08725", "annotations": "hypothetical_protein", "location": "1712737-1712985"}, {"name": "WP_025117963.1", "strand": "-", "locus_tag": "BUA87_RS08730", "annotations": "oxidoreductase", "location": "1713266-1714309"}, {"name": "WP_000632403.1", "strand": "-", "locus_tag": "BUA87_RS08735", "annotations": "glyoxalase/bleomycin_resistance/extradiol_dioxygenase_family_protein", "location": "1714460-1714813"}, {"name": "WP_000754830.1", "strand": "-", "locus_tag": "BUA87_RS08740", "annotations": "transcriptional_regulator_YeiL", "location": "1714827-1715519"}, {"name": "WP_000282257.1", "strand": "+", "locus_tag": "BUA87_RS08745", "annotations": "EamA-like_transporter_family_protein", "location": "1715652-1716074"}, {"name": "WP_000965811.1", "strand": "+", "locus_tag": "BUA87_RS08750", "annotations": "EamA-like_transporter_family_protein", "location": "1716088-1716552"}, {"name": "WP_000901701.1", "strand": "+", "locus_tag": "BUA87_RS08755", "annotations": "hypothetical_protein", "location": "1716642-1717136"}, {"name": "WP_072939198.1", "strand": "-", "locus_tag": "BUA87_RS08760", "annotations": "N-acyl_homoserine_lactonase_family_protein", "location": "1717177-1717929"}, {"name": "WP_072939202.1", "strand": "+", "locus_tag": "BUA87_RS08765", "annotations": "zinc-binding_alcohol_dehydrogenase_family_protein", "location": "1718117-1719136"}, {"name": "WP_002000354.1", "strand": "-", "locus_tag": "BUA87_RS08770", "annotations": "amino_acid_permease", "location": "1719312-1720730"}, {"name": "WP_000758007.1", "strand": "-", "locus_tag": "BUA87_RS08775", "annotations": "Bcr/CflA_family_drug_resistance_efflux_transporter", "location": "1721241-1722440"}, {"name": "WP_000570042.1", "strand": "+", "locus_tag": "BUA87_RS08780", "annotations": "hypothetical_protein", "location": "1722838-1723404"}, {"name": "WP_000390469.1", "strand": "-", "locus_tag": "BUA87_RS08785", "annotations": "hypothetical_protein", "location": "1723448-1723672"}, {"name": "WP_000865000.1", "strand": "-", "locus_tag": "BUA87_RS08790", "annotations": "hypothetical_protein", "location": "1723991-1724269"}, {"name": "WP_072939206.1", "strand": "+", "locus_tag": "BUA87_RS08795", "annotations": "hypothetical_protein", "location": "1725139-1725396"}, {"name": "WP_000608950.1", "strand": "-", "locus_tag": "BUA87_RS08800", "annotations": "hypothetical_protein", "location": "1725294-1725674"}, {"name": "WP_000768026.1", "strand": "+", "locus_tag": "BUA87_RS08805", "annotations": "3-oxoacyl-ACP_reductase", "location": "1726248-1726991"}, {"name": "WP_044306804.1", "strand": "-", "locus_tag": "FORC48_RS17145", "annotations": "nitroreductase", "location": "3276890-3277489"}, {"name": "WP_025708805.1", "strand": "-", "locus_tag": "FORC48_RS17150", "annotations": "heme-degrading_domain-containing_protein", "location": "3277974-3278450"}, {"name": "WP_000402471.1", "strand": "-", "locus_tag": "FORC48_RS17155", "annotations": "DUF1304_domain-containing_protein", "location": "3278991-3279362"}, {"name": "WP_088867830.1", "strand": "+", "locus_tag": "FORC48_RS17160", "annotations": "hypothetical_protein", "location": "3279431-3279634"}, {"name": "FORC48_RS17165", "strand": "+", "locus_tag": "FORC48_RS17165", "annotations": "glyoxalase", "location": "3279849-3279995"}, {"name": "WP_044306805.1", "strand": "-", "locus_tag": "FORC48_RS17170", "annotations": "septum_formation_initiator", "location": "3280160-3281479"}, {"name": "FORC48_RS17175", "strand": "-", "locus_tag": "FORC48_RS17175", "annotations": "hypothetical_protein", "location": "3282437-3282574"}, {"name": "WP_000987461.1", "strand": "-", "locus_tag": "FORC48_RS17180", "annotations": "IDEAL_domain-containing_protein", "location": "3282582-3282917"}, {"name": "WP_001083465.1", "strand": "-", "locus_tag": "FORC48_RS17185", "annotations": "Rrf2_family_transcriptional_regulator", "location": "3283041-3283454"}, {"name": "WP_000573532.1", "strand": "-", "locus_tag": "FORC48_RS17190", "annotations": "hypothetical_protein", "location": "3283640-3283774"}, {"name": "WP_000236190.1", "strand": "-", "locus_tag": "FORC48_RS17195", "annotations": "transcriptional_regulator_Spx", "location": "3283822-3284217"}, {"name": "FORC48_RS17200", "strand": "+", "locus_tag": "FORC48_RS17200", "annotations": "hypothetical_protein", "location": "3284361-3284456"}, {"name": "WP_044306806.1", "strand": "-", "locus_tag": "FORC48_RS17205", "annotations": "GntR_family_transcriptional_regulator", "location": "3284493-3285230"}, {"name": "WP_044306807.1", "strand": "-", "locus_tag": "FORC48_RS17210", "annotations": "oxidoreductase", "location": "3285263-3286324"}, {"name": "WP_044306808.1", "strand": "+", "locus_tag": "FORC48_RS17215", "annotations": "SRPBCC_family_protein", "location": "3286557-3286973"}, {"name": "WP_044306809.1", "strand": "-", "locus_tag": "FORC48_RS17220", "annotations": "collagenase", "location": "3287134-3288510"}, {"name": "WP_000855202.1", "strand": "-", "locus_tag": "FORC48_RS17225", "annotations": "esterase", "location": "3288879-3289445"}, {"name": "WP_070180363.1", "strand": "-", "locus_tag": "FORC48_RS17230", "annotations": "hypothetical_protein", "location": "3289461-3290288"}, {"name": "WP_001099749.1", "strand": "-", "locus_tag": "FORC48_RS17235", "annotations": "hypothetical_protein", "location": "3290314-3290871"}, {"name": "WP_025708814.1", "strand": "-", "locus_tag": "FORC48_RS17240", "annotations": "aminoglycoside_phosphotransferase", "location": "3290899-3291738"}, {"name": "WP_025708816.1", "strand": "-", "locus_tag": "FORC48_RS17245", "annotations": "Nif3-like_dinuclear_metal_center_hexameric_protein", "location": "3291904-3292653"}, {"name": "WP_025708818.1", "strand": "+", "locus_tag": "FORC48_RS17250", "annotations": "hypothetical_protein", "location": "3292738-3292947"}, {"name": "WP_025708820.1", "strand": "-", "locus_tag": "FORC48_RS17255", "annotations": "isomerase", "location": "3293031-3293930"}, {"name": "WP_000237447.1", "strand": "-", "locus_tag": "FORC48_RS17260", "annotations": "N-acetyltransferase", "location": "3293942-3294721"}, {"name": "WP_025708823.1", "strand": "-", "locus_tag": "FORC48_RS17265", "annotations": "short-chain_dehydrogenase", "location": "3294715-3295419"}, {"name": "WP_000775352.1", "strand": "-", "locus_tag": "FORC48_RS17270", "annotations": "N-acetyltransferase", "location": "3295416-3295979"}, {"name": "WP_000985518.1", "strand": "-", "locus_tag": "FORC48_RS17275", "annotations": "N-acetyltransferase", "location": "3296139-3296687"}, {"name": "WP_080339910.1", "strand": "-", "locus_tag": "FORC48_RS17280", "annotations": "long-chain_fatty_acid--CoA_ligase", "location": "3296852-3298345"}, {"name": "WP_080339984.1", "strand": "-", "locus_tag": "FORC48_RS17285", "annotations": "flavodoxin_family_protein", "location": "3298489-3299025"}, {"name": "WP_044307606.1", "strand": "+", "locus_tag": "FORC48_RS17290", "annotations": "transcriptional_regulator", "location": "3299147-3299470"}, {"name": "WP_080339985.1", "strand": "-", "locus_tag": "FORC48_RS17295", "annotations": "hypothetical_protein", "location": "3299664-3299792"}, {"name": "WP_044307608.1", "strand": "-", "locus_tag": "FORC48_RS17300", "annotations": "ArsR_family_transcriptional_regulator", "location": "3299914-3300189"}, {"name": "WP_044307609.1", "strand": "-", "locus_tag": "FORC48_RS17305", "annotations": "glycosyl_transferase_family_2", "location": "3300439-3303786"}, {"name": "WP_088867831.1", "strand": "-", "locus_tag": "FORC48_RS17310", "annotations": "hypothetical_protein", "location": "3303959-3305248"}, {"name": "WP_088867832.1", "strand": "-", "locus_tag": "FORC48_RS17315", "annotations": "RNA_polymerase_sigma-I_factor", "location": "3305238-3305960"}, {"name": "WP_025708829.1", "strand": "-", "locus_tag": "FORC48_RS17320", "annotations": "glycosyl_transferase_family_2", "location": "3306545-3307306"}, {"name": "FORC48_RS17325", "strand": "-", "locus_tag": "FORC48_RS17325", "annotations": "hypothetical_protein", "location": "3307485-3307679"}, {"name": "WP_080339981.1", "strand": "-", "locus_tag": "FORC48_RS17330", "annotations": "glycosyl_hydrolase", "location": "3307720-3309204"}, {"name": "WP_088867833.1", "strand": "-", "locus_tag": "FORC48_RS17335", "annotations": "hypothetical_protein", "location": "3309505-3309708"}, {"name": "WP_078384669.1", "strand": "-", "locus_tag": "FORC48_RS17340", "annotations": "LysE_family_translocator", "location": "3309724-3310347"}, {"name": "WP_001036205.1", "strand": "-", "locus_tag": "FORC48_RS17345", "annotations": "hypothetical_protein", "location": "3310508-3310765"}, {"name": "WP_000801022.1", "strand": "-", "locus_tag": "FORC48_RS17350", "annotations": "transcriptional_regulator", "location": "3310912-3311391"}, {"name": "WP_000755018.1", "strand": "+", "locus_tag": "FORC48_RS17355", "annotations": "HTH_domain-containing_protein", "location": "3311501-3312463"}, {"name": "WP_000837816.1", "strand": "-", "locus_tag": "FORC48_RS17360", "annotations": "ABC_transporter_permease", "location": "3312627-3313376"}, {"name": "WP_000017473.1", "strand": "-", "locus_tag": "FORC48_RS17365", "annotations": "ABC_transporter_ATP-binding_protein", "location": "3313377-3314138"}, {"name": "WP_000891986.1", "strand": "-", "locus_tag": "FORC48_RS17370", "annotations": "DUF1048_domain-containing_protein", "location": "3314309-3314650"}, {"name": "WP_088867834.1", "strand": "-", "locus_tag": "FORC48_RS17375", "annotations": "PadR_family_transcriptional_regulator", "location": "3314726-3315046"}, {"name": "WP_000415478.1", "strand": "-", "locus_tag": "FORC48_RS17380", "annotations": "condensation_protein", "location": "3315508-3316824"}, {"name": "WP_025708832.1", "strand": "-", "locus_tag": "FORC48_RS17385", "annotations": "hydroxylamine_reductase", "location": "3317690-3318976"}, {"name": "WP_000140972.1", "strand": "+", "locus_tag": "FORC48_RS17390", "annotations": "hypothetical_protein", "location": "3319513-3319617"}, {"name": "WP_025708834.1", "strand": "-", "locus_tag": "FORC48_RS17395", "annotations": "BcII_family_subclass_B1_metallo-beta-lactamase", "location": "3319715-3320488"}, {"name": "WP_025708836.1", "strand": "-", "locus_tag": "FORC48_RS17400", "annotations": "glycoside_hydrolase_family_25", "location": "3320625-3321362"}, {"name": "WP_025708837.1", "strand": "-", "locus_tag": "FORC48_RS17405", "annotations": "pyrophosphatase", "location": "3321397-3321678"}, {"name": "WP_000171772.1", "strand": "+", "locus_tag": "FORC48_RS17410", "annotations": "DUF3784_domain-containing_protein", "location": "3321803-3322093"}, {"name": "WP_000397722.1", "strand": "-", "locus_tag": "FORC48_RS17415", "annotations": "hypothetical_protein", "location": "3322122-3322403"}, {"name": "WP_025708838.1", "strand": "+", "locus_tag": "FORC48_RS17420", "annotations": "hypothetical_protein", "location": "3322537-3322731"}, {"name": "WP_025708839.1", "strand": "+", "locus_tag": "FORC48_RS17425", "annotations": "penicillin-binding_protein", "location": "3322831-3323868"}, {"name": "WP_000666948.1", "strand": "-", "locus_tag": "FORC48_RS17430", "annotations": "hypothetical_protein", "location": "3323905-3324153"}, {"name": "WP_025708840.1", "strand": "-", "locus_tag": "FORC48_RS17435", "annotations": "oxidoreductase", "location": "3324434-3325477"}, {"name": "WP_000632403.1", "strand": "-", "locus_tag": "FORC48_RS17440", "annotations": "glyoxalase/bleomycin_resistance/extradiol_dioxygenase_family_protein", "location": "3325628-3325981"}, {"name": "WP_000754830.1", "strand": "-", "locus_tag": "FORC48_RS17445", "annotations": "transcriptional_regulator_YeiL", "location": "3325995-3326687"}, {"name": "WP_000282277.1", "strand": "+", "locus_tag": "FORC48_RS17450", "annotations": "EamA-like_transporter_family_protein", "location": "3326819-3327241"}, {"name": "WP_000965811.1", "strand": "+", "locus_tag": "FORC48_RS17455", "annotations": "EamA-like_transporter_family_protein", "location": "3327255-3327719"}, {"name": "WP_002178608.1", "strand": "+", "locus_tag": "FORC48_RS17460", "annotations": "hypothetical_protein", "location": "3327824-3328303"}, {"name": "WP_000216572.1", "strand": "-", "locus_tag": "FORC48_RS17465", "annotations": "N-acyl_homoserine_lactonase_family_protein", "location": "3328344-3329096"}, {"name": "FORC48_RS17470", "strand": "+", "locus_tag": "FORC48_RS17470", "annotations": "zinc-binding_dehydrogenase", "location": "3329200-3329301"}, {"name": "WP_002000354.1", "strand": "-", "locus_tag": "FORC48_RS17475", "annotations": "amino_acid_permease", "location": "3329559-3330977"}, {"name": "WP_000757998.1", "strand": "-", "locus_tag": "FORC48_RS17480", "annotations": "Bcr/CflA_family_drug_resistance_efflux_transporter", "location": "3331488-3332687"}, {"name": "WP_000570047.1", "strand": "+", "locus_tag": "FORC48_RS17485", "annotations": "hypothetical_protein", "location": "3333050-3333616"}, {"name": "WP_002198031.1", "strand": "-", "locus_tag": "FORC48_RS17490", "annotations": "hypothetical_protein", "location": "3333683-3333928"}, {"name": "WP_000865019.1", "strand": "-", "locus_tag": "FORC48_RS17495", "annotations": "hypothetical_protein", "location": "3334225-3334503"}, {"name": "WP_076876449.1", "strand": "+", "locus_tag": "FORC48_RS17500", "annotations": "hypothetical_protein", "location": "3335339-3335596"}, {"name": "WP_000608949.1", "strand": "-", "locus_tag": "FORC48_RS17505", "annotations": "hypothetical_protein", "location": "3335494-3335874"}, {"name": "WP_000107926.1", "strand": "-", "locus_tag": "ICE_RS12990", "annotations": "heme-degrading_domain-containing_protein", "location": "2580203-2580679"}, {"name": "WP_000402471.1", "strand": "-", "locus_tag": "ICE_RS12995", "annotations": "DUF1304_domain-containing_protein", "location": "2581220-2581591"}, {"name": "WP_080017632.1", "strand": "+", "locus_tag": "ICE_RS30155", "annotations": "hypothetical_protein", "location": "2581659-2581847"}, {"name": "ICE_RS30160", "strand": "+", "locus_tag": "ICE_RS30160", "annotations": "glyoxalase", "location": "2582062-2582208"}, {"name": "WP_001133197.1", "strand": "-", "locus_tag": "ICE_RS13000", "annotations": "hypothetical_protein", "location": "2582367-2582528"}, {"name": "WP_001228489.1", "strand": "-", "locus_tag": "ICE_RS13005", "annotations": "SulP_family_inorganic_anion_transporter", "location": "2582808-2584571"}, {"name": "WP_000021461.1", "strand": "-", "locus_tag": "ICE_RS13010", "annotations": "hypothetical_protein", "location": "2584672-2585112"}, {"name": "WP_000526189.1", "strand": "-", "locus_tag": "ICE_RS13015", "annotations": "ArsR_family_transcriptional_regulator", "location": "2585114-2585467"}, {"name": "WP_001014190.1", "strand": "-", "locus_tag": "ICE_RS13020", "annotations": "septum_formation_initiator", "location": "2585826-2587145"}, {"name": "ICE_RS30165", "strand": "-", "locus_tag": "ICE_RS30165", "annotations": "hypothetical_protein", "location": "2587999-2588178"}, {"name": "WP_000987461.1", "strand": "-", "locus_tag": "ICE_RS13025", "annotations": "IDEAL_domain-containing_protein", "location": "2588186-2588521"}, {"name": "WP_001083465.1", "strand": "-", "locus_tag": "ICE_RS13030", "annotations": "Rrf2_family_transcriptional_regulator", "location": "2588645-2589058"}, {"name": "WP_000573532.1", "strand": "-", "locus_tag": "ICE_RS13035", "annotations": "hypothetical_protein", "location": "2589248-2589382"}, {"name": "WP_000236190.1", "strand": "-", "locus_tag": "ICE_RS13040", "annotations": "transcriptional_regulator_Spx", "location": "2589429-2589824"}, {"name": "ICE_RS30170", "strand": "+", "locus_tag": "ICE_RS30170", "annotations": "hypothetical_protein", "location": "2589968-2590063"}, {"name": "WP_000146278.1", "strand": "-", "locus_tag": "ICE_RS13045", "annotations": "GntR_family_transcriptional_regulator", "location": "2590100-2590837"}, {"name": "WP_000176647.1", "strand": "-", "locus_tag": "ICE_RS13050", "annotations": "oxidoreductase", "location": "2590870-2591931"}, {"name": "WP_000332043.1", "strand": "+", "locus_tag": "ICE_RS13055", "annotations": "SRPBCC_family_protein", "location": "2592164-2592580"}, {"name": "WP_000787687.1", "strand": "-", "locus_tag": "ICE_RS13060", "annotations": "peptidase", "location": "2592742-2594118"}, {"name": "WP_000855203.1", "strand": "-", "locus_tag": "ICE_RS13065", "annotations": "esterase", "location": "2594486-2595052"}, {"name": "WP_003284929.1", "strand": "-", "locus_tag": "ICE_RS13070", "annotations": "hypothetical_protein", "location": "2595068-2595895"}, {"name": "ICE_RS31315", "strand": "-", "locus_tag": "ICE_RS31315", "annotations": "hypothetical_protein", "location": "2595921-2596037"}, {"name": "WP_000355254.1", "strand": "-", "locus_tag": "ICE_RS13075", "annotations": "aminoglycoside_phosphotransferase", "location": "2596079-2596927"}, {"name": "WP_001022452.1", "strand": "-", "locus_tag": "ICE_RS13080", "annotations": "SMS_protein", "location": "2597093-2597842"}, {"name": "WP_000801651.1", "strand": "+", "locus_tag": "ICE_RS13085", "annotations": "hypothetical_protein", "location": "2597927-2598136"}, {"name": "WP_000849316.1", "strand": "-", "locus_tag": "ICE_RS13090", "annotations": "isomerase", "location": "2598219-2599118"}, {"name": "WP_080017696.1", "strand": "-", "locus_tag": "ICE_RS13095", "annotations": "long-chain_fatty_acid--CoA_ligase", "location": "2599402-2600895"}, {"name": "WP_000855231.1", "strand": "-", "locus_tag": "ICE_RS13100", "annotations": "flavodoxin_family_protein", "location": "2601039-2601572"}, {"name": "WP_001072981.1", "strand": "+", "locus_tag": "ICE_RS13105", "annotations": "transcriptional_regulator", "location": "2601697-2602020"}, {"name": "WP_002000334.1", "strand": "-", "locus_tag": "ICE_RS30175", "annotations": "hypothetical_protein", "location": "2602214-2602342"}, {"name": "WP_000660066.1", "strand": "-", "locus_tag": "ICE_RS13110", "annotations": "ArsR_family_transcriptional_regulator", "location": "2602464-2602739"}, {"name": "ICE_RS13115", "strand": "-", "locus_tag": "ICE_RS13115", "annotations": "glycosyl_transferase_family_2", "location": "2602989-2606336"}, {"name": "ICE_RS13120", "strand": "-", "locus_tag": "ICE_RS13120", "annotations": "hypothetical_protein", "location": "2606541-2607968"}, {"name": "WP_002094101.1", "strand": "-", "locus_tag": "ICE_RS13125", "annotations": "RNA_polymerase_sigma-I_factor", "location": "2607958-2608680"}, {"name": "WP_000141009.1", "strand": "-", "locus_tag": "ICE_RS13130", "annotations": "glycosyl_transferase_family_2", "location": "2609255-2610016"}, {"name": "ICE_RS30180", "strand": "-", "locus_tag": "ICE_RS30180", "annotations": "hypothetical_protein", "location": "2610195-2610389"}, {"name": "WP_080017633.1", "strand": "-", "locus_tag": "ICE_RS13135", "annotations": "glycosyl_hydrolase", "location": "2610430-2611914"}, {"name": "WP_000896833.1", "strand": "-", "locus_tag": "ICE_RS13140", "annotations": "hypothetical_protein", "location": "2611950-2612138"}, {"name": "WP_001036208.1", "strand": "-", "locus_tag": "ICE_RS13145", "annotations": "DUF3963_domain-containing_protein", "location": "2612401-2612658"}, {"name": "WP_000801053.1", "strand": "-", "locus_tag": "ICE_RS13150", "annotations": "hypothetical_protein", "location": "2612805-2613284"}, {"name": "WP_000755059.1", "strand": "+", "locus_tag": "ICE_RS13155", "annotations": "HTH_domain-containing_protein", "location": "2613394-2614356"}, {"name": "WP_000837816.1", "strand": "-", "locus_tag": "ICE_RS13160", "annotations": "ABC_transporter_permease", "location": "2614520-2615269"}, {"name": "WP_000063325.1", "strand": "-", "locus_tag": "ICE_RS13165", "annotations": "glycosyl_transferase_family_8", "location": "2615270-2616031"}, {"name": "WP_000891986.1", "strand": "-", "locus_tag": "ICE_RS13170", "annotations": "DUF1048_domain-containing_protein", "location": "2616202-2616543"}, {"name": "WP_000429488.1", "strand": "-", "locus_tag": "ICE_RS13175", "annotations": "PadR_family_transcriptional_regulator", "location": "2616619-2616939"}, {"name": "WP_000415483.1", "strand": "-", "locus_tag": "ICE_RS13180", "annotations": "condensation_protein", "location": "2617404-2618720"}, {"name": "WP_002094103.1", "strand": "-", "locus_tag": "ICE_RS13185", "annotations": "hydroxylamine_reductase", "location": "2619585-2620871"}, {"name": "WP_000140972.1", "strand": "+", "locus_tag": "ICE_RS30185", "annotations": "hypothetical_protein", "location": "2621371-2621475"}, {"name": "WP_000742481.1", "strand": "-", "locus_tag": "ICE_RS13190", "annotations": "BcII_family_subclass_B1_metallo-beta-lactamase", "location": "2621573-2622346"}, {"name": "ICE_RS30190", "strand": "-", "locus_tag": "ICE_RS30190", "annotations": "lysozyme", "location": "2622483-2622563"}, {"name": "WP_000171773.1", "strand": "+", "locus_tag": "ICE_RS13195", "annotations": "DUF3784_domain-containing_protein", "location": "2622656-2622946"}, {"name": "WP_000397724.1", "strand": "-", "locus_tag": "ICE_RS13200", "annotations": "hypothetical_protein", "location": "2622975-2623256"}, {"name": "WP_000819665.1", "strand": "+", "locus_tag": "ICE_RS13205", "annotations": "hypothetical_protein", "location": "2623390-2623584"}, {"name": "WP_001050183.1", "strand": "+", "locus_tag": "ICE_RS13210", "annotations": "penicillin-binding_protein", "location": "2623685-2624722"}, {"name": "WP_000666943.1", "strand": "-", "locus_tag": "ICE_RS13215", "annotations": "hypothetical_protein", "location": "2624759-2625007"}, {"name": "WP_000653876.1", "strand": "-", "locus_tag": "ICE_RS13220", "annotations": "oxidoreductase", "location": "2625288-2626331"}, {"name": "WP_000632404.1", "strand": "-", "locus_tag": "ICE_RS13225", "annotations": "glyoxalase/bleomycin_resistance/extradiol_dioxygenase_family_protein", "location": "2626482-2626835"}, {"name": "WP_000754830.1", "strand": "-", "locus_tag": "ICE_RS13230", "annotations": "transcriptional_regulator_YeiL", "location": "2626849-2627541"}, {"name": "WP_000282240.1", "strand": "+", "locus_tag": "ICE_RS13235", "annotations": "EamA-like_transporter_family_protein", "location": "2627674-2628096"}, {"name": "WP_000965811.1", "strand": "+", "locus_tag": "ICE_RS13240", "annotations": "EamA-like_transporter_family_protein", "location": "2628110-2628574"}, {"name": "WP_000901701.1", "strand": "+", "locus_tag": "ICE_RS13245", "annotations": "hypothetical_protein", "location": "2628664-2629158"}, {"name": "WP_000216571.1", "strand": "-", "locus_tag": "ICE_RS13250", "annotations": "N-acyl_homoserine_lactonase_family_protein", "location": "2629199-2629951"}, {"name": "WP_000643786.1", "strand": "+", "locus_tag": "ICE_RS13255", "annotations": "zinc-binding_alcohol_dehydrogenase_family_protein", "location": "2630139-2631158"}, {"name": "WP_002000354.1", "strand": "-", "locus_tag": "ICE_RS13260", "annotations": "amino_acid_permease", "location": "2631334-2632752"}, {"name": "WP_000758007.1", "strand": "-", "locus_tag": "ICE_RS13265", "annotations": "Bcr/CflA_family_drug_resistance_efflux_transporter", "location": "2633263-2634462"}, {"name": "WP_000570042.1", "strand": "+", "locus_tag": "ICE_RS13270", "annotations": "hypothetical_protein", "location": "2634860-2635426"}, {"name": "WP_000390469.1", "strand": "-", "locus_tag": "ICE_RS13275", "annotations": "hypothetical_protein", "location": "2635470-2635694"}, {"name": "WP_000865000.1", "strand": "-", "locus_tag": "ICE_RS13280", "annotations": "hypothetical_protein", "location": "2636013-2636291"}, {"name": "WP_000608950.1", "strand": "-", "locus_tag": "ICE_RS13285", "annotations": "hypothetical_protein", "location": "2637316-2637696"}, {"name": "WP_000768026.1", "strand": "-", "locus_tag": "U865_RS0105805", "annotations": "short-chain_dehydrogenase", "location": "28900-29643"}, {"name": "WP_000608950.1", "strand": "+", "locus_tag": "U865_RS0105810", "annotations": "hypothetical_protein", "location": "30217-30597"}, {"name": "WP_071714614.1", "strand": "-", "locus_tag": "U865_RS30625", "annotations": "hypothetical_protein", "location": "30495-30752"}, {"name": "WP_000865000.1", "strand": "+", "locus_tag": "U865_RS0105820", "annotations": "hypothetical_protein", "location": "31622-31900"}, {"name": "WP_000390469.1", "strand": "+", "locus_tag": "U865_RS0105825", "annotations": "hypothetical_protein", "location": "32219-32443"}, {"name": "U865_RS30630", "strand": "-", "locus_tag": "U865_RS30630", "annotations": "hypothetical_protein", "location": "32487-33025"}, {"name": "WP_025117959.1", "strand": "+", "locus_tag": "U865_RS0105835", "annotations": "Bcr/CflA_family_drug_resistance_efflux_transporter", "location": "33423-34622"}, {"name": "WP_002000354.1", "strand": "+", "locus_tag": "U865_RS0105840", "annotations": "amino_acid_permease", "location": "35133-36551"}, {"name": "WP_025117960.1", "strand": "-", "locus_tag": "U865_RS0105845", "annotations": "zinc-binding_alcohol_dehydrogenase_family_protein", "location": "36727-37746"}, {"name": "WP_025117961.1", "strand": "+", "locus_tag": "U865_RS0105850", "annotations": "N-acyl_homoserine_lactonase_family_protein", "location": "37934-38686"}, {"name": "WP_000901701.1", "strand": "-", "locus_tag": "U865_RS0105855", "annotations": "hypothetical_protein", "location": "38727-39221"}, {"name": "WP_000965811.1", "strand": "-", "locus_tag": "U865_RS0105860", "annotations": "EamA-like_transporter_family_protein", "location": "39311-39775"}, {"name": "WP_000282257.1", "strand": "-", "locus_tag": "U865_RS0105865", "annotations": "EamA-like_transporter_family_protein", "location": "39789-40211"}, {"name": "WP_000754830.1", "strand": "+", "locus_tag": "U865_RS0105870", "annotations": "transcriptional_regulator_YeiL", "location": "40344-41036"}, {"name": "WP_025117962.1", "strand": "+", "locus_tag": "U865_RS0105875", "annotations": "glyoxalase/bleomycin_resistance/extradiol_dioxygenase_family_protein", "location": "41050-41403"}, {"name": "WP_025117963.1", "strand": "+", "locus_tag": "U865_RS0105880", "annotations": "oxidoreductase", "location": "41554-42597"}, {"name": "WP_000666948.1", "strand": "+", "locus_tag": "U865_RS0105885", "annotations": "hypothetical_protein", "location": "42878-43126"}, {"name": "WP_025117964.1", "strand": "-", "locus_tag": "U865_RS0105890", "annotations": "penicillin-binding_protein", "location": "43163-44200"}, {"name": "WP_025117965.1", "strand": "-", "locus_tag": "U865_RS0105895", "annotations": "hypothetical_protein", "location": "44301-44495"}, {"name": "WP_006929472.1", "strand": "+", "locus_tag": "U865_RS0105900", "annotations": "hypothetical_protein", "location": "44629-44910"}, {"name": "WP_025117966.1", "strand": "+", "locus_tag": "U865_RS0105905", "annotations": "BcII_family_subclass_B1_metallo-beta-lactamase", "location": "45066-45839"}, {"name": "WP_000140972.1", "strand": "-", "locus_tag": "U865_RS30635", "annotations": "hypothetical_protein", "location": "45937-46041"}, {"name": "WP_016512509.1", "strand": "+", "locus_tag": "U865_RS0105915", "annotations": "hydroxylamine_reductase", "location": "46578-47864"}, {"name": "WP_000415483.1", "strand": "+", "locus_tag": "U865_RS0105920", "annotations": "condensation_protein", "location": "48729-50045"}, {"name": "WP_000429488.1", "strand": "+", "locus_tag": "U865_RS0105925", "annotations": "PadR_family_transcriptional_regulator", "location": "50510-50830"}, {"name": "WP_000891986.1", "strand": "+", "locus_tag": "U865_RS0105930", "annotations": "DUF1048_domain-containing_protein", "location": "50906-51247"}, {"name": "WP_000017470.1", "strand": "+", "locus_tag": "U865_RS0105935", "annotations": "glycosyl_transferase_family_8", "location": "51418-52179"}, {"name": "WP_000837816.1", "strand": "+", "locus_tag": "U865_RS0105940", "annotations": "ABC_transporter_permease", "location": "52180-52929"}, {"name": "WP_000755059.1", "strand": "-", "locus_tag": "U865_RS0105945", "annotations": "HTH_domain-containing_protein", "location": "53093-54055"}, {"name": "WP_000801053.1", "strand": "+", "locus_tag": "U865_RS0105950", "annotations": "hypothetical_protein", "location": "54165-54644"}, {"name": "WP_001036208.1", "strand": "+", "locus_tag": "U865_RS0105955", "annotations": "DUF3963_domain-containing_protein", "location": "54791-55048"}, {"name": "WP_000896833.1", "strand": "+", "locus_tag": "U865_RS0105960", "annotations": "hypothetical_protein", "location": "55311-55499"}, {"name": "WP_080126354.1", "strand": "+", "locus_tag": "U865_RS0105965", "annotations": "glycosyl_hydrolase", "location": "55535-57019"}, {"name": "U865_RS30640", "strand": "+", "locus_tag": "U865_RS30640", "annotations": "DUF3963_domain-containing_protein", "location": "57140-57311"}, {"name": "WP_074554978.1", "strand": "+", "locus_tag": "U865_RS0105970", "annotations": "LysE_family_translocator", "location": "57442-58065"}, {"name": "WP_000141007.1", "strand": "+", "locus_tag": "U865_RS0105975", "annotations": "glycosyl_transferase_family_2", "location": "58164-58925"}, {"name": "WP_002094101.1", "strand": "+", "locus_tag": "U865_RS0105985", "annotations": "RNA_polymerase_sigma-I_factor", "location": "59500-60222"}, {"name": "WP_025117969.1", "strand": "+", "locus_tag": "U865_RS0105990", "annotations": "membrane_protein", "location": "60212-61501"}, {"name": "WP_025117970.1", "strand": "+", "locus_tag": "U865_RS0105995", "annotations": "glycosyl_transferase_family_2", "location": "61706-65053"}, {"name": "WP_000660066.1", "strand": "+", "locus_tag": "U865_RS0106000", "annotations": "ArsR_family_transcriptional_regulator", "location": "65304-65579"}, {"name": "WP_002000334.1", "strand": "+", "locus_tag": "U865_RS30645", "annotations": "hypothetical_protein", "location": "65701-65829"}, {"name": "WP_001072981.1", "strand": "-", "locus_tag": "U865_RS0106010", "annotations": "transcriptional_regulator", "location": "66023-66346"}, {"name": "WP_000855231.1", "strand": "+", "locus_tag": "U865_RS0106015", "annotations": "flavodoxin_family_protein", "location": "66471-67004"}, {"name": "WP_080017696.1", "strand": "+", "locus_tag": "U865_RS0106020", "annotations": "long-chain_fatty_acid--CoA_ligase", "location": "67118-68611"}, {"name": "WP_000849316.1", "strand": "+", "locus_tag": "U865_RS0106030", "annotations": "isomerase", "location": "68895-69794"}, {"name": "WP_000801651.1", "strand": "-", "locus_tag": "U865_RS0106035", "annotations": "hypothetical_protein", "location": "69877-70086"}, {"name": "WP_001022452.1", "strand": "+", "locus_tag": "U865_RS0106040", "annotations": "SMS_protein", "location": "70171-70920"}, {"name": "WP_000355254.1", "strand": "+", "locus_tag": "U865_RS0106045", "annotations": "aminoglycoside_phosphotransferase", "location": "71086-71934"}, {"name": "WP_003284929.1", "strand": "+", "locus_tag": "U865_RS0106050", "annotations": "hypothetical_protein", "location": "72118-72945"}, {"name": "WP_000855203.1", "strand": "+", "locus_tag": "U865_RS0106055", "annotations": "esterase", "location": "72961-73527"}, {"name": "WP_000787686.1", "strand": "+", "locus_tag": "U865_RS0106060", "annotations": "peptidase", "location": "73895-75271"}, {"name": "WP_000951538.1", "strand": "-", "locus_tag": "U865_RS0106065", "annotations": "SRPBCC_family_protein", "location": "75432-75848"}, {"name": "WP_025117971.1", "strand": "-", "locus_tag": "U865_RS0106070", "annotations": "aldo/keto_reductase", "location": "75894-76904"}, {"name": "WP_000860817.1", "strand": "+", "locus_tag": "U865_RS0106075", "annotations": "transcriptional_regulator", "location": "77318-77461"}, {"name": "WP_025117972.1", "strand": "+", "locus_tag": "U865_RS0106080", "annotations": "oxidoreductase", "location": "77610-78671"}, {"name": "WP_025117973.1", "strand": "+", "locus_tag": "U865_RS0106085", "annotations": "GntR_family_transcriptional_regulator", "location": "78704-79441"}, {"name": "U865_RS30650", "strand": "-", "locus_tag": "U865_RS30650", "annotations": "hypothetical_protein", "location": "79478-79573"}, {"name": "WP_025117974.1", "strand": "+", "locus_tag": "U865_RS0106090", "annotations": "transcriptional_regulator_Spx", "location": "79717-80112"}, {"name": "WP_080451180.1", "strand": "+", "locus_tag": "U865_RS0106095", "annotations": "molecular_chaperone", "location": "80128-80295"}, {"name": "WP_001083465.1", "strand": "+", "locus_tag": "U865_RS0106100", "annotations": "Rrf2_family_transcriptional_regulator", "location": "80485-80898"}, {"name": "WP_000987461.1", "strand": "+", "locus_tag": "U865_RS0106105", "annotations": "IDEAL_domain-containing_protein", "location": "81022-81357"}, {"name": "U865_RS30655", "strand": "+", "locus_tag": "U865_RS30655", "annotations": "hypothetical_protein", "location": "81365-81544"}, {"name": "WP_001014190.1", "strand": "+", "locus_tag": "U865_RS0106110", "annotations": "septum_formation_initiator", "location": "82399-83718"}, {"name": "WP_000526189.1", "strand": "+", "locus_tag": "U865_RS0106115", "annotations": "ArsR_family_transcriptional_regulator", "location": "84143-84496"}, {"name": "WP_000021461.1", "strand": "+", "locus_tag": "U865_RS0106120", "annotations": "hypothetical_protein", "location": "84498-84938"}, {"name": "WP_025117975.1", "strand": "+", "locus_tag": "U865_RS0106125", "annotations": "sodium-independent_anion_transporter", "location": "85039-86802"}, {"name": "WP_001133197.1", "strand": "+", "locus_tag": "U865_RS29685", "annotations": "hypothetical_protein", "location": "87075-87236"}, {"name": "U865_RS30660", "strand": "-", "locus_tag": "U865_RS30660", "annotations": "glyoxalase", "location": "87389-87535"}, {"name": "WP_081810390.1", "strand": "-", "locus_tag": "U865_RS30665", "annotations": "hypothetical_protein", "location": "87750-87938"}, {"name": "WP_000402471.1", "strand": "+", "locus_tag": "U865_RS0106140", "annotations": "DUF1304_domain-containing_protein", "location": "88006-88377"}, {"name": "FORC47_RS17295", "strand": "-", "locus_tag": "FORC47_RS17295", "annotations": "hypothetical_protein", "location": "3287419-3287568"}, {"name": "WP_000987462.1", "strand": "-", "locus_tag": "FORC47_RS17300", "annotations": "IDEAL_domain-containing_protein", "location": "3287564-3287899"}, {"name": "WP_001083465.1", "strand": "-", "locus_tag": "FORC47_RS17305", "annotations": "Rrf2_family_transcriptional_regulator", "location": "3288024-3288437"}, {"name": "WP_000573532.1", "strand": "-", "locus_tag": "FORC47_RS17310", "annotations": "hypothetical_protein", "location": "3288628-3288762"}, {"name": "WP_000236189.1", "strand": "-", "locus_tag": "FORC47_RS17315", "annotations": "transcriptional_regulator_Spx", "location": "3288811-3289206"}, {"name": "FORC47_RS17320", "strand": "+", "locus_tag": "FORC47_RS17320", "annotations": "hypothetical_protein", "location": "3289350-3289430"}, {"name": "WP_089172139.1", "strand": "-", "locus_tag": "FORC47_RS17325", "annotations": "hypothetical_protein", "location": "3289471-3289662"}, {"name": "WP_000860831.1", "strand": "+", "locus_tag": "FORC47_RS17330", "annotations": "transcriptional_regulator", "location": "3289676-3290020"}, {"name": "WP_074554943.1", "strand": "-", "locus_tag": "FORC47_RS17335", "annotations": "GntR_family_transcriptional_regulator", "location": "3290073-3290810"}, {"name": "WP_089171491.1", "strand": "-", "locus_tag": "FORC47_RS17340", "annotations": "oxidoreductase", "location": "3290843-3291904"}, {"name": "WP_074554937.1", "strand": "-", "locus_tag": "FORC47_RS17345", "annotations": "class_I_SAM-dependent_methyltransferase", "location": "3292118-3293290"}, {"name": "WP_000816339.1", "strand": "-", "locus_tag": "FORC47_RS17350", "annotations": "transcriptional_regulator", "location": "3293576-3293902"}, {"name": "WP_000860820.1", "strand": "-", "locus_tag": "FORC47_RS17355", "annotations": "HxlR_family_transcriptional_regulator", "location": "3294094-3294438"}, {"name": "WP_000040529.1", "strand": "+", "locus_tag": "FORC47_RS17360", "annotations": "aldo/keto_reductase", "location": "3294852-3295862"}, {"name": "WP_088024547.1", "strand": "+", "locus_tag": "FORC47_RS17365", "annotations": "SRPBCC_family_protein", "location": "3295943-3296359"}, {"name": "WP_089171492.1", "strand": "-", "locus_tag": "FORC47_RS17370", "annotations": "peptidase", "location": "3296521-3297897"}, {"name": "WP_000855207.1", "strand": "-", "locus_tag": "FORC47_RS17375", "annotations": "esterase", "location": "3298358-3298924"}, {"name": "WP_003271122.1", "strand": "-", "locus_tag": "FORC47_RS17380", "annotations": "hypothetical_protein", "location": "3298940-3299767"}, {"name": "WP_089171493.1", "strand": "-", "locus_tag": "FORC47_RS17385", "annotations": "hypothetical_protein", "location": "3299793-3300350"}, {"name": "WP_089171494.1", "strand": "-", "locus_tag": "FORC47_RS17390", "annotations": "aminoglycoside_phosphotransferase", "location": "3300378-3301217"}, {"name": "WP_089171495.1", "strand": "-", "locus_tag": "FORC47_RS17395", "annotations": "Nif3-like_dinuclear_metal_center_hexameric_protein", "location": "3301383-3302132"}, {"name": "WP_000801654.1", "strand": "+", "locus_tag": "FORC47_RS17400", "annotations": "hypothetical_protein", "location": "3302215-3302424"}, {"name": "WP_048564551.1", "strand": "-", "locus_tag": "FORC47_RS17405", "annotations": "isomerase", "location": "3302458-3303357"}, {"name": "WP_089171496.1", "strand": "-", "locus_tag": "FORC47_RS17410", "annotations": "N-acetyltransferase", "location": "3303369-3304151"}, {"name": "WP_089171497.1", "strand": "-", "locus_tag": "FORC47_RS17415", "annotations": "short-chain_dehydrogenase", "location": "3304145-3304849"}, {"name": "WP_089171498.1", "strand": "-", "locus_tag": "FORC47_RS17420", "annotations": "N-acetyltransferase", "location": "3304846-3305409"}, {"name": "WP_078401561.1", "strand": "-", "locus_tag": "FORC47_RS17425", "annotations": "long-chain_fatty_acid--CoA_ligase", "location": "3305554-3307047"}, {"name": "WP_089171499.1", "strand": "-", "locus_tag": "FORC47_RS17430", "annotations": "flavodoxin_family_protein", "location": "3307191-3307727"}, {"name": "WP_001072958.1", "strand": "+", "locus_tag": "FORC47_RS17435", "annotations": "transcriptional_regulator", "location": "3307849-3308172"}, {"name": "WP_002026084.1", "strand": "-", "locus_tag": "FORC47_RS17440", "annotations": "hypothetical_protein", "location": "3308366-3308494"}, {"name": "WP_000660066.1", "strand": "-", "locus_tag": "FORC47_RS17445", "annotations": "ArsR_family_transcriptional_regulator", "location": "3308616-3308891"}, {"name": "WP_089171500.1", "strand": "-", "locus_tag": "FORC47_RS17450", "annotations": "glycosyl_transferase_family_2", "location": "3309142-3312489"}, {"name": "WP_089171501.1", "strand": "-", "locus_tag": "FORC47_RS17455", "annotations": "hypothetical_protein", "location": "3312694-3313983"}, {"name": "WP_002082432.1", "strand": "-", "locus_tag": "FORC47_RS17460", "annotations": "RNA_polymerase_sigma-I_factor", "location": "3313973-3314695"}, {"name": "WP_000141007.1", "strand": "-", "locus_tag": "FORC47_RS17465", "annotations": "glycosyl_transferase_family_2", "location": "3315279-3316040"}, {"name": "WP_074554978.1", "strand": "-", "locus_tag": "FORC47_RS17470", "annotations": "LysE_family_translocator", "location": "3316139-3316762"}, {"name": "FORC47_RS17475", "strand": "-", "locus_tag": "FORC47_RS17475", "annotations": "DUF3963_domain-containing_protein", "location": "3316891-3317062"}, {"name": "WP_082187995.1", "strand": "-", "locus_tag": "FORC47_RS17480", "annotations": "glycosyl_hydrolase", "location": "3317182-3318666"}, {"name": "WP_089171502.1", "strand": "-", "locus_tag": "FORC47_RS17485", "annotations": "lysine_transporter_LysE", "location": "3318702-3318860"}, {"name": "WP_001036208.1", "strand": "-", "locus_tag": "FORC47_RS17490", "annotations": "DUF3963_domain-containing_protein", "location": "3319144-3319401"}, {"name": "WP_002195671.1", "strand": "-", "locus_tag": "FORC47_RS17495", "annotations": "transcriptional_regulator", "location": "3319548-3320027"}, {"name": "WP_089171503.1", "strand": "+", "locus_tag": "FORC47_RS17500", "annotations": "HTH_domain-containing_protein", "location": "3320137-3321099"}, {"name": "WP_071731219.1", "strand": "-", "locus_tag": "FORC47_RS17505", "annotations": "ABC_transporter_permease", "location": "3321263-3322012"}, {"name": "WP_069355998.1", "strand": "-", "locus_tag": "FORC47_RS17510", "annotations": "ABC_transporter_ATP-binding_protein", "location": "3322013-3322774"}, {"name": "WP_000891986.1", "strand": "-", "locus_tag": "FORC47_RS17515", "annotations": "DUF1048_domain-containing_protein", "location": "3322945-3323286"}, {"name": "WP_000429488.1", "strand": "-", "locus_tag": "FORC47_RS17520", "annotations": "PadR_family_transcriptional_regulator", "location": "3323362-3323682"}, {"name": "WP_089171504.1", "strand": "-", "locus_tag": "FORC47_RS17525", "annotations": "condensation_protein", "location": "3324145-3325461"}, {"name": "WP_089172140.1", "strand": "-", "locus_tag": "FORC47_RS17530", "annotations": "hydroxylamine_reductase", "location": "3326327-3327613"}, {"name": "WP_000140972.1", "strand": "+", "locus_tag": "FORC47_RS17535", "annotations": "hypothetical_protein", "location": "3328113-3328217"}, {"name": "WP_089171505.1", "strand": "-", "locus_tag": "FORC47_RS17540", "annotations": "BcII_family_subclass_B1_metallo-beta-lactamase", "location": "3328315-3329088"}, {"name": "WP_089171506.1", "strand": "-", "locus_tag": "FORC47_RS17545", "annotations": "glycoside_hydrolase_family_25", "location": "3329225-3329962"}, {"name": "WP_071731223.1", "strand": "-", "locus_tag": "FORC47_RS17550", "annotations": "pyrophosphatase", "location": "3329997-3330278"}, {"name": "WP_000171773.1", "strand": "+", "locus_tag": "FORC47_RS17555", "annotations": "DUF3784_domain-containing_protein", "location": "3330403-3330693"}, {"name": "WP_000397724.1", "strand": "-", "locus_tag": "FORC47_RS17560", "annotations": "hypothetical_protein", "location": "3330722-3331003"}, {"name": "WP_000819660.1", "strand": "+", "locus_tag": "FORC47_RS17565", "annotations": "hypothetical_protein", "location": "3331137-3331331"}, {"name": "WP_089171507.1", "strand": "+", "locus_tag": "FORC47_RS17570", "annotations": "penicillin-binding_protein", "location": "3331432-3332469"}, {"name": "WP_000666948.1", "strand": "-", "locus_tag": "FORC47_RS17575", "annotations": "hypothetical_protein", "location": "3332506-3332754"}, {"name": "WP_089171508.1", "strand": "-", "locus_tag": "FORC47_RS17580", "annotations": "oxidoreductase", "location": "3333035-3334078"}, {"name": "WP_000632403.1", "strand": "-", "locus_tag": "FORC47_RS17585", "annotations": "glyoxalase/bleomycin_resistance/extradiol_dioxygenase_family_protein", "location": "3334229-3334582"}, {"name": "WP_088024314.1", "strand": "-", "locus_tag": "FORC47_RS17590", "annotations": "hypothetical_protein", "location": "3334596-3335288"}, {"name": "WP_089171509.1", "strand": "+", "locus_tag": "FORC47_RS17595", "annotations": "EamA-like_transporter_family_protein", "location": "3335421-3335843"}, {"name": "WP_000965811.1", "strand": "+", "locus_tag": "FORC47_RS17600", "annotations": "EamA-like_transporter_family_protein", "location": "3335858-3336322"}, {"name": "FORC47_RS17605", "strand": "+", "locus_tag": "FORC47_RS17605", "annotations": "hypothetical_protein", "location": "3336412-3336905"}, {"name": "WP_089171510.1", "strand": "-", "locus_tag": "FORC47_RS17610", "annotations": "N-acyl_homoserine_lactonase_family_protein", "location": "3336946-3337698"}, {"name": "WP_003307544.1", "strand": "-", "locus_tag": "FORC47_RS17615", "annotations": "amino_acid_permease", "location": "3338100-3339518"}, {"name": "WP_089171511.1", "strand": "-", "locus_tag": "FORC47_RS17620", "annotations": "MFS_transporter", "location": "3340029-3341228"}, {"name": "WP_065484590.1", "strand": "+", "locus_tag": "FORC47_RS17625", "annotations": "hypothetical_protein", "location": "3341626-3342192"}, {"name": "WP_000390469.1", "strand": "-", "locus_tag": "FORC47_RS17630", "annotations": "hypothetical_protein", "location": "3342236-3342460"}, {"name": "WP_078994393.1", "strand": "-", "locus_tag": "FORC47_RS17635", "annotations": "hypothetical_protein", "location": "3342771-3343049"}, {"name": "FORC47_RS17640", "strand": "+", "locus_tag": "FORC47_RS17640", "annotations": "hypothetical_protein", "location": "3343321-3343696"}, {"name": "WP_000768018.1", "strand": "+", "locus_tag": "FORC47_RS17645", "annotations": "short-chain_dehydrogenase", "location": "3343749-3344492"}, {"name": "WP_000439483.1", "strand": "-", "locus_tag": "FORC47_RS17650", "annotations": "bacillithiol_biosynthesis_deacetylase_BshB2", "location": "3344605-3345267"}, {"name": "WP_000258865.1", "strand": "-", "locus_tag": "BT4G5_RS17660", "annotations": "GTP_cyclohydrolase_II_RibA", "location": "3438655-3439392"}, {"name": "WP_001000104.1", "strand": "+", "locus_tag": "BT4G5_RS17665", "annotations": "transcriptional_regulator", "location": "3439695-3440012"}, {"name": "WP_000158938.1", "strand": "-", "locus_tag": "BT4G5_RS17670", "annotations": "nitroreductase", "location": "3440346-3440945"}, {"name": "WP_000107937.1", "strand": "-", "locus_tag": "BT4G5_RS17675", "annotations": "heme-degrading_domain-containing_protein", "location": "3441430-3441906"}, {"name": "BT4G5_RS35505", "strand": "+", "locus_tag": "BT4G5_RS35505", "annotations": "hypothetical_protein", "location": "3442185-3442364"}, {"name": "WP_001014190.1", "strand": "-", "locus_tag": "BT4G5_RS17680", "annotations": "septum_formation_initiator", "location": "3442361-3443680"}, {"name": "BT4G5_RS35510", "strand": "-", "locus_tag": "BT4G5_RS35510", "annotations": "hypothetical_protein", "location": "3444416-3444721"}, {"name": "WP_000987462.1", "strand": "-", "locus_tag": "BT4G5_RS17685", "annotations": "IDEAL_domain-containing_protein", "location": "3444720-3445055"}, {"name": "WP_001083465.1", "strand": "-", "locus_tag": "BT4G5_RS17690", "annotations": "Rrf2_family_transcriptional_regulator", "location": "3445179-3445592"}, {"name": "WP_000573532.1", "strand": "-", "locus_tag": "BT4G5_RS17695", "annotations": "hypothetical_protein", "location": "3445778-3445912"}, {"name": "WP_000236189.1", "strand": "-", "locus_tag": "BT4G5_RS17700", "annotations": "transcriptional_regulator_Spx", "location": "3445959-3446354"}, {"name": "BT4G5_RS35515", "strand": "+", "locus_tag": "BT4G5_RS35515", "annotations": "hypothetical_protein", "location": "3446498-3446593"}, {"name": "WP_000146281.1", "strand": "-", "locus_tag": "BT4G5_RS17705", "annotations": "GntR_family_transcriptional_regulator", "location": "3446630-3447367"}, {"name": "WP_000176643.1", "strand": "-", "locus_tag": "BT4G5_RS17710", "annotations": "oxidoreductase", "location": "3447400-3448461"}, {"name": "WP_000332045.1", "strand": "+", "locus_tag": "BT4G5_RS17715", "annotations": "SRPBCC_family_protein", "location": "3448694-3449110"}, {"name": "WP_002101134.1", "strand": "-", "locus_tag": "BT4G5_RS17720", "annotations": "peptidase", "location": "3449271-3450647"}, {"name": "WP_000855200.1", "strand": "-", "locus_tag": "BT4G5_RS17725", "annotations": "esterase", "location": "3451016-3451582"}, {"name": "WP_003284929.1", "strand": "-", "locus_tag": "BT4G5_RS17730", "annotations": "hypothetical_protein", "location": "3451598-3452425"}, {"name": "WP_000355251.1", "strand": "-", "locus_tag": "BT4G5_RS17735", "annotations": "aminoglycoside_phosphotransferase", "location": "3452609-3453457"}, {"name": "WP_001022449.1", "strand": "-", "locus_tag": "BT4G5_RS17740", "annotations": "SMS_protein", "location": "3453623-3454372"}, {"name": "WP_000801651.1", "strand": "+", "locus_tag": "BT4G5_RS17745", "annotations": "hypothetical_protein", "location": "3454457-3454666"}, {"name": "WP_000849314.1", "strand": "-", "locus_tag": "BT4G5_RS17750", "annotations": "isomerase", "location": "3454748-3455647"}, {"name": "WP_021728182.1", "strand": "-", "locus_tag": "BT4G5_RS17755", "annotations": "N-acetyltransferase", "location": "3455659-3456438"}, {"name": "WP_000775353.1", "strand": "-", "locus_tag": "BT4G5_RS17760", "annotations": "N-acetyltransferase", "location": "3456479-3457042"}, {"name": "WP_021728183.1", "strand": "-", "locus_tag": "BT4G5_RS17765", "annotations": "N-acetyltransferase", "location": "3457202-3457750"}, {"name": "WP_003284924.1", "strand": "-", "locus_tag": "BT4G5_RS17770", "annotations": "acyl--CoA_ligase", "location": "3457914-3459407"}, {"name": "WP_000855228.1", "strand": "-", "locus_tag": "BT4G5_RS17775", "annotations": "flavodoxin_family_protein", "location": "3459521-3460054"}, {"name": "WP_001072981.1", "strand": "+", "locus_tag": "BT4G5_RS17780", "annotations": "transcriptional_regulator", "location": "3460179-3460502"}, {"name": "WP_002000334.1", "strand": "-", "locus_tag": "BT4G5_RS17785", "annotations": "hypothetical_protein", "location": "3460696-3460824"}, {"name": "WP_000485077.1", "strand": "-", "locus_tag": "BT4G5_RS17790", "annotations": "ArsR_family_transcriptional_regulator", "location": "3460946-3461203"}, {"name": "BT4G5_RS17795", "strand": "-", "locus_tag": "BT4G5_RS17795", "annotations": "glycosyl_transferase_family_2", "location": "3461471-3464818"}, {"name": "WP_023901433.1", "strand": "-", "locus_tag": "BT4G5_RS17800", "annotations": "membrane_protein", "location": "3464992-3466398"}, {"name": "WP_002101143.1", "strand": "-", "locus_tag": "BT4G5_RS17805", "annotations": "RNA_polymerase_sigma_factor_SigI", "location": "3466388-3467110"}, {"name": "WP_021728185.1", "strand": "-", "locus_tag": "BT4G5_RS17810", "annotations": "glycosyl_transferase", "location": "3467693-3468454"}, {"name": "BT4G5_RS35520", "strand": "-", "locus_tag": "BT4G5_RS35520", "annotations": "hypothetical_protein", "location": "3468633-3468827"}, {"name": "WP_023901655.1", "strand": "-", "locus_tag": "BT4G5_RS17815", "annotations": "hypothetical_protein", "location": "3468868-3470352"}, {"name": "BT4G5_RS35525", "strand": "-", "locus_tag": "BT4G5_RS35525", "annotations": "lysine_transporter_LysE", "location": "3470388-3470468"}, {"name": "WP_000801032.1", "strand": "-", "locus_tag": "BT4G5_RS17820", "annotations": "transcriptional_regulator", "location": "3470526-3471005"}, {"name": "WP_000755059.1", "strand": "+", "locus_tag": "BT4G5_RS17825", "annotations": "HTH_domain-containing_protein", "location": "3471115-3472077"}, {"name": "WP_000837827.1", "strand": "-", "locus_tag": "BT4G5_RS17830", "annotations": "ABC_transporter_permease", "location": "3472241-3472990"}, {"name": "WP_000017469.1", "strand": "-", "locus_tag": "BT4G5_RS17835", "annotations": "glycosyl_transferase_family_8", "location": "3472991-3473752"}, {"name": "WP_021728186.1", "strand": "-", "locus_tag": "BT4G5_RS17840", "annotations": "DUF1048_domain-containing_protein", "location": "3473923-3474264"}, {"name": "WP_000429488.1", "strand": "-", "locus_tag": "BT4G5_RS17845", "annotations": "PadR_family_transcriptional_regulator", "location": "3474340-3474660"}, {"name": "WP_021728187.1", "strand": "-", "locus_tag": "BT4G5_RS17850", "annotations": "condensation_domain-containing_protein", "location": "3475124-3476440"}, {"name": "WP_000560201.1", "strand": "-", "locus_tag": "BT4G5_RS17855", "annotations": "hypothetical_protein", "location": "3476665-3476907"}, {"name": "WP_002101147.1", "strand": "-", "locus_tag": "BT4G5_RS17860", "annotations": "hydroxylamine_reductase", "location": "3477314-3478600"}, {"name": "WP_000140972.1", "strand": "+", "locus_tag": "BT4G5_RS35530", "annotations": "hypothetical_protein", "location": "3479137-3479241"}, {"name": "WP_000742473.1", "strand": "-", "locus_tag": "BT4G5_RS17865", "annotations": "BcII_family_subclass_B1_metallo-beta-lactamase", "location": "3479339-3480112"}, {"name": "WP_000397718.1", "strand": "-", "locus_tag": "BT4G5_RS17870", "annotations": "hypothetical_protein", "location": "3480268-3480549"}, {"name": "WP_002101148.1", "strand": "+", "locus_tag": "BT4G5_RS17875", "annotations": "hypothetical_protein", "location": "3480552-3480908"}, {"name": "WP_000666948.1", "strand": "-", "locus_tag": "BT4G5_RS17880", "annotations": "hypothetical_protein", "location": "3480936-3481184"}, {"name": "BT4G5_RS35535", "strand": "-", "locus_tag": "BT4G5_RS35535", "annotations": "oxidoreductase", "location": "3481465-3481683"}, {"name": "WP_000684249.1", "strand": "-", "locus_tag": "BT4G5_RS17885", "annotations": "metallophosphoesterase", "location": "3481697-3482428"}, {"name": "WP_000754825.1", "strand": "-", "locus_tag": "BT4G5_RS17890", "annotations": "transcriptional_regulator_YeiL", "location": "3482450-3483142"}, {"name": "WP_021728188.1", "strand": "+", "locus_tag": "BT4G5_RS17895", "annotations": "EamA-like_transporter_family_protein", "location": "3483275-3483697"}, {"name": "WP_000965802.1", "strand": "+", "locus_tag": "BT4G5_RS17900", "annotations": "EamA-like_transporter_family_protein", "location": "3483711-3484175"}, {"name": "WP_000901695.1", "strand": "+", "locus_tag": "BT4G5_RS17905", "annotations": "hypothetical_protein", "location": "3484265-3484759"}, {"name": "WP_000216581.1", "strand": "-", "locus_tag": "BT4G5_RS17910", "annotations": "N-acyl_homoserine_lactonase_AiiA", "location": "3484800-3485552"}, {"name": "BT4G5_RS35540", "strand": "+", "locus_tag": "BT4G5_RS35540", "annotations": "zinc-binding_dehydrogenase", "location": "3485719-3485826"}, {"name": "WP_002061891.1", "strand": "-", "locus_tag": "BT4G5_RS17915", "annotations": "amino_acid_permease", "location": "3485982-3487400"}, {"name": "WP_000758001.1", "strand": "-", "locus_tag": "BT4G5_RS17920", "annotations": "Bcr/CflA_family_drug_resistance_efflux_transporter", "location": "3487953-3489152"}, {"name": "WP_000570036.1", "strand": "+", "locus_tag": "BT4G5_RS17925", "annotations": "hypothetical_protein", "location": "3489551-3490117"}, {"name": "WP_000390458.1", "strand": "-", "locus_tag": "BT4G5_RS17930", "annotations": "hypothetical_protein", "location": "3490184-3490408"}, {"name": "WP_000865018.1", "strand": "-", "locus_tag": "BT4G5_RS17935", "annotations": "hypothetical_protein", "location": "3490727-3491005"}, {"name": "BT4G5_RS35545", "strand": "+", "locus_tag": "BT4G5_RS35545", "annotations": "hypothetical_protein", "location": "3491510-3491767"}, {"name": "WP_021728516.1", "strand": "-", "locus_tag": "BT4G5_RS17940", "annotations": "maturase/reverse_transcriptase", "location": "3491884-3493824"}, {"name": "WP_000768017.1", "strand": "+", "locus_tag": "BT4G5_RS17945", "annotations": "short-chain_dehydrogenase", "location": "3494574-3495317"}, {"name": "WP_000439483.1", "strand": "-", "locus_tag": "BT4G5_RS17950", "annotations": "bacillithiol_biosynthesis_deacetylase_BshB2", "location": "3495430-3496092"}, {"name": "WP_000407046.1", "strand": "+", "locus_tag": "C175_RS10240", "annotations": "DUF1806_domain-containing_protein", "location": "61916-62266"}, {"name": "WP_000439487.1", "strand": "+", "locus_tag": "C175_RS10245", "annotations": "bacillithiol_biosynthesis_deacetylase_BshB2", "location": "62282-62944"}, {"name": "WP_000768022.1", "strand": "-", "locus_tag": "C175_RS10250", "annotations": "3-oxoacyl-ACP_reductase", "location": "63057-63800"}, {"name": "C175_RS29695", "strand": "-", "locus_tag": "C175_RS29695", "annotations": "hypothetical_protein", "location": "63853-64228"}, {"name": "WP_000865005.1", "strand": "+", "locus_tag": "C175_RS10255", "annotations": "hypothetical_protein", "location": "64500-64778"}, {"name": "WP_000390461.1", "strand": "+", "locus_tag": "C175_RS10260", "annotations": "hypothetical_protein", "location": "65089-65313"}, {"name": "WP_000570045.1", "strand": "-", "locus_tag": "C175_RS10265", "annotations": "hypothetical_protein", "location": "65357-65923"}, {"name": "WP_033695752.1", "strand": "+", "locus_tag": "C175_RS10270", "annotations": "Bcr/CflA_family_drug_resistance_efflux_transporter", "location": "66286-67485"}, {"name": "WP_002026176.1", "strand": "+", "locus_tag": "C175_RS10275", "annotations": "amino_acid_permease", "location": "67996-69414"}, {"name": "WP_000216589.1", "strand": "+", "locus_tag": "C175_RS10280", "annotations": "N-acyl_homoserine_lactonase_family_protein", "location": "69816-70568"}, {"name": "WP_000901700.1", "strand": "-", "locus_tag": "C175_RS10285", "annotations": "hypothetical_protein", "location": "70609-71103"}, {"name": "WP_000965812.1", "strand": "-", "locus_tag": "C175_RS10290", "annotations": "EamA-like_transporter_family_protein", "location": "71193-71657"}, {"name": "WP_000282257.1", "strand": "-", "locus_tag": "C175_RS10295", "annotations": "EamA-like_transporter_family_protein", "location": "71671-72093"}, {"name": "WP_000754832.1", "strand": "+", "locus_tag": "C175_RS10300", "annotations": "catabolite_gene_activator_protein", "location": "72226-72918"}, {"name": "WP_000632406.1", "strand": "+", "locus_tag": "C175_RS10305", "annotations": "glyoxalase/bleomycin_resistance/extradiol_dioxygenase_family_protein", "location": "72932-73285"}, {"name": "WP_033695753.1", "strand": "+", "locus_tag": "C175_RS10310", "annotations": "oxidoreductase", "location": "73436-74479"}, {"name": "WP_000666948.1", "strand": "+", "locus_tag": "C175_RS10315", "annotations": "hypothetical_protein", "location": "74760-75008"}, {"name": "WP_000819660.1", "strand": "-", "locus_tag": "C175_RS10320", "annotations": "hypothetical_protein", "location": "75097-75291"}, {"name": "WP_000397725.1", "strand": "+", "locus_tag": "C175_RS10325", "annotations": "hypothetical_protein", "location": "75426-75707"}, {"name": "WP_000171773.1", "strand": "-", "locus_tag": "C175_RS10330", "annotations": "DUF3784_domain-containing_protein", "location": "75736-76026"}, {"name": "WP_033695754.1", "strand": "+", "locus_tag": "C175_RS10335", "annotations": "pyrophosphatase", "location": "76151-76432"}, {"name": "WP_000727665.1", "strand": "+", "locus_tag": "C175_RS10340", "annotations": "glycoside_hydrolase_family_25", "location": "76467-77204"}, {"name": "WP_000742478.1", "strand": "+", "locus_tag": "C175_RS10345", "annotations": "BcII_family_subclass_B1_metallo-beta-lactamase", "location": "77341-78114"}, {"name": "WP_000140972.1", "strand": "-", "locus_tag": "C175_RS29700", "annotations": "hypothetical_protein", "location": "78220-78324"}, {"name": "WP_033695761.1", "strand": "+", "locus_tag": "C175_RS10350", "annotations": "hydroxylamine_reductase", "location": "78863-80149"}, {"name": "WP_000415478.1", "strand": "+", "locus_tag": "C175_RS10355", "annotations": "condensation_protein", "location": "81015-82331"}, {"name": "WP_000429484.1", "strand": "+", "locus_tag": "C175_RS10360", "annotations": "PadR_family_transcriptional_regulator", "location": "82794-83114"}, {"name": "WP_000891986.1", "strand": "+", "locus_tag": "C175_RS10365", "annotations": "DUF1048_domain-containing_protein", "location": "83190-83531"}, {"name": "WP_000017567.1", "strand": "+", "locus_tag": "C175_RS10370", "annotations": "ABC_transporter_ATP-binding_protein", "location": "83702-84463"}, {"name": "WP_000837815.1", "strand": "+", "locus_tag": "C175_RS10375", "annotations": "ABC_transporter_permease", "location": "84464-85213"}, {"name": "WP_000755021.1", "strand": "-", "locus_tag": "C175_RS10380", "annotations": "HTH_domain-containing_protein", "location": "85373-86335"}, {"name": "WP_033695755.1", "strand": "+", "locus_tag": "C175_RS10385", "annotations": "transcriptional_regulator", "location": "86445-86924"}, {"name": "WP_033695756.1", "strand": "+", "locus_tag": "C175_RS10390", "annotations": "hypothetical_protein", "location": "87071-87328"}, {"name": "WP_078214908.1", "strand": "+", "locus_tag": "C175_RS29705", "annotations": "lysine_transporter_LysE", "location": "87559-87717"}, {"name": "WP_073339650.1", "strand": "+", "locus_tag": "C175_RS10395", "annotations": "glycosyl_hydrolase", "location": "87753-89237"}, {"name": "WP_033689012.1", "strand": "+", "locus_tag": "C175_RS29710", "annotations": "hypothetical_protein", "location": "89371-89499"}, {"name": "WP_073339699.1", "strand": "+", "locus_tag": "C175_RS10400", "annotations": "LysE_family_translocator", "location": "89661-90284"}, {"name": "WP_000141007.1", "strand": "+", "locus_tag": "C175_RS10405", "annotations": "glycosyl_transferase_family_2", "location": "90383-91144"}, {"name": "WP_002082432.1", "strand": "+", "locus_tag": "C175_RS10410", "annotations": "RNA_polymerase_sigma-I_factor", "location": "91719-92441"}, {"name": "WP_000981255.1", "strand": "+", "locus_tag": "C175_RS10415", "annotations": "membrane_protein", "location": "92431-93768"}, {"name": "WP_033695757.1", "strand": "+", "locus_tag": "C175_RS10420", "annotations": "glycosyl_transferase_family_2", "location": "93973-97320"}, {"name": "WP_000660066.1", "strand": "+", "locus_tag": "C175_RS10425", "annotations": "ArsR_family_transcriptional_regulator", "location": "97571-97846"}, {"name": "WP_002026084.1", "strand": "+", "locus_tag": "C175_RS10430", "annotations": "hypothetical_protein", "location": "97968-98096"}, {"name": "WP_001072981.1", "strand": "-", "locus_tag": "C175_RS10435", "annotations": "transcriptional_regulator", "location": "98290-98613"}, {"name": "WP_078214916.1", "strand": "+", "locus_tag": "C175_RS10440", "annotations": "flavodoxin_family_protein", "location": "98735-99271"}, {"name": "WP_078214917.1", "strand": "+", "locus_tag": "C175_RS10445", "annotations": "long-chain_fatty_acid--CoA_ligase", "location": "99415-100908"}, {"name": "WP_000849321.1", "strand": "+", "locus_tag": "C175_RS10450", "annotations": "isomerase", "location": "101192-102091"}, {"name": "WP_000801653.1", "strand": "-", "locus_tag": "C175_RS10455", "annotations": "hypothetical_protein", "location": "102124-102333"}, {"name": "WP_033695759.1", "strand": "+", "locus_tag": "C175_RS10460", "annotations": "Nif3-like_dinuclear_metal_center_hexameric_protein", "location": "102417-103166"}, {"name": "WP_033695763.1", "strand": "+", "locus_tag": "C175_RS10465", "annotations": "aminoglycoside_phosphotransferase", "location": "103354-104202"}, {"name": "WP_011110268.1", "strand": "+", "locus_tag": "C175_RS10470", "annotations": "hydrolase", "location": "104366-105193"}, {"name": "WP_000855217.1", "strand": "+", "locus_tag": "C175_RS10475", "annotations": "esterase", "location": "105209-105775"}, {"name": "WP_000713609.1", "strand": "+", "locus_tag": "C175_RS10480", "annotations": "peptidase", "location": "106234-107610"}, {"name": "WP_000951521.1", "strand": "-", "locus_tag": "C175_RS10485", "annotations": "SRPBCC_family_protein", "location": "107772-108188"}, {"name": "WP_000040542.1", "strand": "-", "locus_tag": "C175_RS10490", "annotations": "aldo/keto_reductase", "location": "108267-109277"}, {"name": "WP_000860820.1", "strand": "+", "locus_tag": "C175_RS10495", "annotations": "HxlR_family_transcriptional_regulator", "location": "109691-110035"}, {"name": "WP_000816339.1", "strand": "+", "locus_tag": "C175_RS10500", "annotations": "transcriptional_regulator", "location": "110226-110552"}, {"name": "WP_000229037.1", "strand": "+", "locus_tag": "C175_RS10505", "annotations": "class_I_SAM-dependent_methyltransferase", "location": "110844-112016"}, {"name": "WP_000176601.1", "strand": "+", "locus_tag": "C175_RS10510", "annotations": "oxidoreductase", "location": "112229-113290"}, {"name": "WP_000146287.1", "strand": "+", "locus_tag": "C175_RS10515", "annotations": "GntR_family_transcriptional_regulator", "location": "113323-114051"}, {"name": "WP_000860832.1", "strand": "-", "locus_tag": "C175_RS10520", "annotations": "transcriptional_regulator", "location": "114110-114457"}, {"name": "WP_011110264.1", "strand": "+", "locus_tag": "C175_RS29715", "annotations": "hypothetical_protein", "location": "114470-114649"}, {"name": "WP_000236189.1", "strand": "+", "locus_tag": "C175_RS10525", "annotations": "transcriptional_regulator_Spx", "location": "115036-115431"}, {"name": "WP_002026091.1", "strand": "+", "locus_tag": "C175_RS10530", "annotations": "BA3454_family_stress_response_protein", "location": "115443-115613"}, {"name": "WP_000573538.1", "strand": "+", "locus_tag": "C175_RS10535", "annotations": "BA3454_family_stress_response_protein", "location": "115724-115858"}, {"name": "WP_001083465.1", "strand": "+", "locus_tag": "C175_RS10540", "annotations": "Rrf2_family_transcriptional_regulator", "location": "116048-116461"}, {"name": "WP_000987462.1", "strand": "+", "locus_tag": "C175_RS10545", "annotations": "IDEAL_domain-containing_protein", "location": "116586-116921"}, {"name": "WP_001014168.1", "strand": "+", "locus_tag": "C175_RS10550", "annotations": "septum_formation_initiator", "location": "118020-119339"}, {"name": "C175_RS29720", "strand": "-", "locus_tag": "C175_RS29720", "annotations": "glyoxalase", "location": "119490-119624"}, {"name": "WP_011110262.1", "strand": "-", "locus_tag": "C175_RS29725", "annotations": "hypothetical_protein", "location": "119852-120040"}, {"name": "WP_000402473.1", "strand": "+", "locus_tag": "C175_RS10560", "annotations": "DUF1304_domain-containing_protein", "location": "120108-120479"}, {"name": "WP_000608950.1", "strand": "+", "locus_tag": "IGE_RS11415", "annotations": "hypothetical_protein", "location": "2286478-2286858"}, {"name": "WP_071714614.1", "strand": "-", "locus_tag": "IGE_RS29130", "annotations": "hypothetical_protein", "location": "2286756-2287013"}, {"name": "WP_000865000.1", "strand": "+", "locus_tag": "IGE_RS11420", "annotations": "hypothetical_protein", "location": "2287883-2288161"}, {"name": "WP_000390469.1", "strand": "+", "locus_tag": "IGE_RS11425", "annotations": "hypothetical_protein", "location": "2288480-2288704"}, {"name": "WP_000570042.1", "strand": "-", "locus_tag": "IGE_RS11430", "annotations": "hypothetical_protein", "location": "2288748-2289314"}, {"name": "WP_000758008.1", "strand": "+", "locus_tag": "IGE_RS11435", "annotations": "Bcr/CflA_family_drug_resistance_efflux_transporter", "location": "2289712-2290911"}, {"name": "WP_002000354.1", "strand": "+", "locus_tag": "IGE_RS11440", "annotations": "amino_acid_permease", "location": "2291422-2292840"}, {"name": "WP_000643758.1", "strand": "-", "locus_tag": "IGE_RS11445", "annotations": "zinc-binding_alcohol_dehydrogenase_family_protein", "location": "2293016-2294035"}, {"name": "WP_000216571.1", "strand": "+", "locus_tag": "IGE_RS11450", "annotations": "N-acyl_homoserine_lactonase_family_protein", "location": "2294223-2294975"}, {"name": "WP_000901701.1", "strand": "-", "locus_tag": "IGE_RS11455", "annotations": "hypothetical_protein", "location": "2295016-2295510"}, {"name": "WP_000965811.1", "strand": "-", "locus_tag": "IGE_RS11460", "annotations": "EamA-like_transporter_family_protein", "location": "2295600-2296064"}, {"name": "WP_000282257.1", "strand": "-", "locus_tag": "IGE_RS11465", "annotations": "EamA-like_transporter_family_protein", "location": "2296078-2296500"}, {"name": "WP_000754827.1", "strand": "+", "locus_tag": "IGE_RS11470", "annotations": "transcriptional_regulator_YeiL", "location": "2296633-2297325"}, {"name": "WP_000632407.1", "strand": "+", "locus_tag": "IGE_RS11475", "annotations": "glyoxalase/bleomycin_resistance/extradiol_dioxygenase_family_protein", "location": "2297339-2297692"}, {"name": "WP_000653869.1", "strand": "+", "locus_tag": "IGE_RS11480", "annotations": "oxidoreductase", "location": "2297843-2298886"}, {"name": "WP_000666948.1", "strand": "+", "locus_tag": "IGE_RS11485", "annotations": "hypothetical_protein", "location": "2299167-2299415"}, {"name": "WP_001050184.1", "strand": "-", "locus_tag": "IGE_RS11490", "annotations": "penicillin-binding_protein", "location": "2299452-2300489"}, {"name": "WP_000819665.1", "strand": "-", "locus_tag": "IGE_RS11495", "annotations": "hypothetical_protein", "location": "2300590-2300784"}, {"name": "WP_000397724.1", "strand": "+", "locus_tag": "IGE_RS11500", "annotations": "hypothetical_protein", "location": "2300918-2301199"}, {"name": "WP_000171773.1", "strand": "-", "locus_tag": "IGE_RS11505", "annotations": "DUF3784_domain-containing_protein", "location": "2301228-2301518"}, {"name": "IGE_RS29135", "strand": "+", "locus_tag": "IGE_RS29135", "annotations": "lysozyme", "location": "2301611-2301691"}, {"name": "WP_000742481.1", "strand": "+", "locus_tag": "IGE_RS11510", "annotations": "BcII_family_subclass_B1_metallo-beta-lactamase", "location": "2301828-2302601"}, {"name": "WP_000140972.1", "strand": "-", "locus_tag": "IGE_RS29140", "annotations": "hypothetical_protein", "location": "2302699-2302803"}, {"name": "WP_002094103.1", "strand": "+", "locus_tag": "IGE_RS11515", "annotations": "hydroxylamine_reductase", "location": "2303303-2304589"}, {"name": "WP_000415483.1", "strand": "+", "locus_tag": "IGE_RS11520", "annotations": "condensation_protein", "location": "2305454-2306770"}, {"name": "WP_000429488.1", "strand": "+", "locus_tag": "IGE_RS11525", "annotations": "PadR_family_transcriptional_regulator", "location": "2307235-2307555"}, {"name": "WP_000891986.1", "strand": "+", "locus_tag": "IGE_RS11530", "annotations": "DUF1048_domain-containing_protein", "location": "2307631-2307972"}, {"name": "WP_000063326.1", "strand": "+", "locus_tag": "IGE_RS11535", "annotations": "glycosyl_transferase_family_8", "location": "2308143-2308904"}, {"name": "WP_000837816.1", "strand": "+", "locus_tag": "IGE_RS11540", "annotations": "ABC_transporter_permease", "location": "2308905-2309654"}, {"name": "WP_000755059.1", "strand": "-", "locus_tag": "IGE_RS11545", "annotations": "HTH_domain-containing_protein", "location": "2309818-2310780"}, {"name": "WP_000801053.1", "strand": "+", "locus_tag": "IGE_RS11550", "annotations": "hypothetical_protein", "location": "2310890-2311369"}, {"name": "WP_001036208.1", "strand": "+", "locus_tag": "IGE_RS11555", "annotations": "DUF3963_domain-containing_protein", "location": "2311516-2311773"}, {"name": "WP_000896833.1", "strand": "+", "locus_tag": "IGE_RS11560", "annotations": "hypothetical_protein", "location": "2312036-2312224"}, {"name": "WP_080017633.1", "strand": "+", "locus_tag": "IGE_RS11565", "annotations": "glycosyl_hydrolase", "location": "2312260-2313744"}, {"name": "IGE_RS29145", "strand": "+", "locus_tag": "IGE_RS29145", "annotations": "hypothetical_protein", "location": "2313773-2313979"}, {"name": "WP_000141008.1", "strand": "+", "locus_tag": "IGE_RS11570", "annotations": "glycosyl_transferase_family_2", "location": "2314158-2314919"}, {"name": "WP_002094101.1", "strand": "+", "locus_tag": "IGE_RS11575", "annotations": "RNA_polymerase_sigma-I_factor", "location": "2315494-2316216"}, {"name": "IGE_RS11580", "strand": "+", "locus_tag": "IGE_RS11580", "annotations": "hypothetical_protein", "location": "2316206-2317633"}, {"name": "WP_000414297.1", "strand": "+", "locus_tag": "IGE_RS11585", "annotations": "glycosyl_transferase_family_2", "location": "2317838-2321185"}, {"name": "WP_000660066.1", "strand": "+", "locus_tag": "IGE_RS11590", "annotations": "ArsR_family_transcriptional_regulator", "location": "2321435-2321710"}, {"name": "WP_002000334.1", "strand": "+", "locus_tag": "IGE_RS29150", "annotations": "hypothetical_protein", "location": "2321832-2321960"}, {"name": "WP_001072981.1", "strand": "-", "locus_tag": "IGE_RS11595", "annotations": "transcriptional_regulator", "location": "2322154-2322477"}, {"name": "WP_000855229.1", "strand": "+", "locus_tag": "IGE_RS11600", "annotations": "flavodoxin_family_protein", "location": "2322602-2323135"}, {"name": "WP_082179195.1", "strand": "+", "locus_tag": "IGE_RS11605", "annotations": "long-chain_fatty_acid--CoA_ligase", "location": "2323279-2324772"}, {"name": "WP_000849325.1", "strand": "+", "locus_tag": "IGE_RS11610", "annotations": "isomerase", "location": "2325056-2325955"}, {"name": "WP_000801653.1", "strand": "-", "locus_tag": "IGE_RS11615", "annotations": "hypothetical_protein", "location": "2325988-2326197"}, {"name": "WP_000355247.1", "strand": "+", "locus_tag": "IGE_RS11620", "annotations": "aminoglycoside_phosphotransferase", "location": "2326373-2327212"}, {"name": "WP_001099748.1", "strand": "+", "locus_tag": "IGE_RS11625", "annotations": "hypothetical_protein", "location": "2327240-2327797"}, {"name": "WP_002152613.1", "strand": "+", "locus_tag": "IGE_RS11630", "annotations": "hypothetical_protein", "location": "2327823-2328650"}, {"name": "WP_000855209.1", "strand": "+", "locus_tag": "IGE_RS11635", "annotations": "esterase", "location": "2328668-2329234"}, {"name": "WP_000787682.1", "strand": "+", "locus_tag": "IGE_RS11640", "annotations": "peptidase", "location": "2329695-2331071"}, {"name": "WP_000951538.1", "strand": "-", "locus_tag": "IGE_RS11645", "annotations": "SRPBCC_family_protein", "location": "2331232-2331648"}, {"name": "WP_000040524.1", "strand": "-", "locus_tag": "IGE_RS11650", "annotations": "aldo/keto_reductase", "location": "2331729-2332739"}, {"name": "IGE_RS29155", "strand": "+", "locus_tag": "IGE_RS29155", "annotations": "MarR_family_transcriptional_regulator", "location": "2333143-2333293"}, {"name": "WP_000176647.1", "strand": "+", "locus_tag": "IGE_RS11660", "annotations": "oxidoreductase", "location": "2333442-2334503"}, {"name": "WP_000146290.1", "strand": "+", "locus_tag": "IGE_RS11665", "annotations": "GntR_family_transcriptional_regulator", "location": "2334536-2335273"}, {"name": "IGE_RS29160", "strand": "-", "locus_tag": "IGE_RS29160", "annotations": "hypothetical_protein", "location": "2335310-2335405"}, {"name": "WP_000236190.1", "strand": "+", "locus_tag": "IGE_RS11670", "annotations": "transcriptional_regulator_Spx", "location": "2335549-2335944"}, {"name": "WP_000573532.1", "strand": "+", "locus_tag": "IGE_RS11675", "annotations": "hypothetical_protein", "location": "2335991-2336125"}, {"name": "WP_001083465.1", "strand": "+", "locus_tag": "IGE_RS11680", "annotations": "Rrf2_family_transcriptional_regulator", "location": "2336315-2336728"}, {"name": "WP_000987461.1", "strand": "+", "locus_tag": "IGE_RS11685", "annotations": "IDEAL_domain-containing_protein", "location": "2336852-2337187"}, {"name": "IGE_RS29165", "strand": "+", "locus_tag": "IGE_RS29165", "annotations": "hypothetical_protein", "location": "2337195-2337374"}, {"name": "WP_001014190.1", "strand": "+", "locus_tag": "IGE_RS11690", "annotations": "septum_formation_initiator", "location": "2338228-2339547"}, {"name": "WP_000526189.1", "strand": "+", "locus_tag": "IGE_RS11695", "annotations": "ArsR_family_transcriptional_regulator", "location": "2339972-2340325"}, {"name": "WP_000021461.1", "strand": "+", "locus_tag": "IGE_RS11700", "annotations": "hypothetical_protein", "location": "2340327-2340767"}, {"name": "WP_001228489.1", "strand": "+", "locus_tag": "IGE_RS11705", "annotations": "SulP_family_inorganic_anion_transporter", "location": "2340868-2342631"}, {"name": "WP_001133197.1", "strand": "+", "locus_tag": "IGE_RS11710", "annotations": "hypothetical_protein", "location": "2342911-2343072"}, {"name": "IGE_RS29170", "strand": "-", "locus_tag": "IGE_RS29170", "annotations": "glyoxalase", "location": "2343225-2343371"}, {"name": "WP_080017632.1", "strand": "-", "locus_tag": "IGE_RS29175", "annotations": "hypothetical_protein", "location": "2343586-2343774"}, {"name": "WP_000402471.1", "strand": "+", "locus_tag": "IGE_RS11715", "annotations": "DUF1304_domain-containing_protein", "location": "2343842-2344213"}, {"name": "WP_000178509.1", "strand": "+", "locus_tag": "B4120_RS27360", "annotations": "N-acetyltransferase", "location": "119575-120126"}, {"name": "WP_001047304.1", "strand": "+", "locus_tag": "B4120_RS27365", "annotations": "hypothetical_protein", "location": "120226-120453"}, {"name": "WP_000437988.1", "strand": "-", "locus_tag": "B4120_RS27370", "annotations": "membrane_protein", "location": "120525-121850"}, {"name": "WP_000407045.1", "strand": "+", "locus_tag": "B4120_RS27375", "annotations": "DUF1806_domain-containing_protein", "location": "122113-122463"}, {"name": "WP_000439483.1", "strand": "+", "locus_tag": "B4120_RS27380", "annotations": "bacillithiol_biosynthesis_deacetylase_BshB2", "location": "122479-123141"}, {"name": "WP_063220842.1", "strand": "-", "locus_tag": "B4120_RS27385", "annotations": "short-chain_dehydrogenase", "location": "123254-123997"}, {"name": "B4120_RS30245", "strand": "-", "locus_tag": "B4120_RS30245", "annotations": "hypothetical_protein", "location": "124050-124425"}, {"name": "WP_000865005.1", "strand": "+", "locus_tag": "B4120_RS27390", "annotations": "hypothetical_protein", "location": "124697-124975"}, {"name": "WP_000390461.1", "strand": "+", "locus_tag": "B4120_RS27395", "annotations": "hypothetical_protein", "location": "125286-125510"}, {"name": "B4120_RS30250", "strand": "-", "locus_tag": "B4120_RS30250", "annotations": "hypothetical_protein", "location": "125554-125733"}, {"name": "WP_063220844.1", "strand": "+", "locus_tag": "B4120_RS27405", "annotations": "MFS_transporter", "location": "126030-127229"}, {"name": "WP_002000354.1", "strand": "+", "locus_tag": "B4120_RS27410", "annotations": "amino_acid_permease", "location": "127740-129158"}, {"name": "WP_000216574.1", "strand": "+", "locus_tag": "B4120_RS27415", "annotations": "N-acyl_homoserine_lactonase_family_protein", "location": "129560-130312"}, {"name": "WP_000901700.1", "strand": "-", "locus_tag": "B4120_RS27420", "annotations": "hypothetical_protein", "location": "130353-130847"}, {"name": "WP_000965812.1", "strand": "-", "locus_tag": "B4120_RS27425", "annotations": "EamA-like_transporter_family_protein", "location": "130937-131401"}, {"name": "WP_000282276.1", "strand": "-", "locus_tag": "B4120_RS27430", "annotations": "EamA-like_transporter_family_protein", "location": "131415-131837"}, {"name": "WP_063220845.1", "strand": "+", "locus_tag": "B4120_RS27435", "annotations": "transcriptional_regulator_YeiL", "location": "131970-132662"}, {"name": "WP_000632403.1", "strand": "+", "locus_tag": "B4120_RS27440", "annotations": "glyoxalase/bleomycin_resistance/extradiol_dioxygenase_family_protein", "location": "132676-133029"}, {"name": "WP_063220846.1", "strand": "+", "locus_tag": "B4120_RS27445", "annotations": "oxidoreductase", "location": "133180-134223"}, {"name": "WP_000666948.1", "strand": "+", "locus_tag": "B4120_RS27450", "annotations": "hypothetical_protein", "location": "134504-134752"}, {"name": "WP_000819660.1", "strand": "-", "locus_tag": "B4120_RS27455", "annotations": "hypothetical_protein", "location": "134841-135035"}, {"name": "WP_000397734.1", "strand": "+", "locus_tag": "B4120_RS27460", "annotations": "hypothetical_protein", "location": "135171-135452"}, {"name": "WP_000742476.1", "strand": "+", "locus_tag": "B4120_RS27465", "annotations": "BcII_family_subclass_B1_metallo-beta-lactamase", "location": "135609-136382"}, {"name": "WP_000140972.1", "strand": "-", "locus_tag": "B4120_RS30255", "annotations": "hypothetical_protein", "location": "136480-136584"}, {"name": "WP_002204729.1", "strand": "+", "locus_tag": "B4120_RS27470", "annotations": "hydroxylamine_reductase", "location": "137084-138370"}, {"name": "WP_063220847.1", "strand": "+", "locus_tag": "B4120_RS27475", "annotations": "condensation_protein", "location": "139236-140552"}, {"name": "WP_000429487.1", "strand": "+", "locus_tag": "B4120_RS27480", "annotations": "PadR_family_transcriptional_regulator", "location": "141015-141335"}, {"name": "WP_063220848.1", "strand": "+", "locus_tag": "B4120_RS27485", "annotations": "DUF1048_domain-containing_protein", "location": "141411-141752"}, {"name": "WP_063220849.1", "strand": "+", "locus_tag": "B4120_RS27490", "annotations": "ABC_transporter_ATP-binding_protein", "location": "141923-142684"}, {"name": "WP_000837815.1", "strand": "+", "locus_tag": "B4120_RS27495", "annotations": "ABC_transporter_permease", "location": "142685-143434"}, {"name": "WP_000755021.1", "strand": "-", "locus_tag": "B4120_RS27500", "annotations": "HTH_domain-containing_protein", "location": "143594-144556"}, {"name": "WP_063220850.1", "strand": "+", "locus_tag": "B4120_RS27505", "annotations": "transcriptional_regulator", "location": "144666-145145"}, {"name": "WP_001036214.1", "strand": "+", "locus_tag": "B4120_RS27510", "annotations": "DUF3963_domain-containing_protein", "location": "145292-145549"}, {"name": "WP_002204731.1", "strand": "+", "locus_tag": "B4120_RS30260", "annotations": "lysine_transporter_LysE", "location": "145701-146000"}, {"name": "WP_074048016.1", "strand": "+", "locus_tag": "B4120_RS27525", "annotations": "glycosyl_hydrolase", "location": "146036-147520"}, {"name": "B4120_RS30265", "strand": "+", "locus_tag": "B4120_RS30265", "annotations": "DUF3963_domain-containing_protein", "location": "147655-147783"}, {"name": "WP_073339699.1", "strand": "+", "locus_tag": "B4120_RS27530", "annotations": "LysE_family_translocator", "location": "147945-148568"}, {"name": "WP_000141007.1", "strand": "+", "locus_tag": "B4120_RS27535", "annotations": "glycosyl_transferase_family_2", "location": "148667-149428"}, {"name": "WP_002082432.1", "strand": "+", "locus_tag": "B4120_RS27540", "annotations": "RNA_polymerase_sigma_factor_SigI", "location": "150012-150734"}, {"name": "WP_063220851.1", "strand": "+", "locus_tag": "B4120_RS27545", "annotations": "hypothetical_protein", "location": "150724-152061"}, {"name": "WP_063220852.1", "strand": "+", "locus_tag": "B4120_RS27550", "annotations": "glycosyl_transferase_family_2", "location": "152266-155613"}, {"name": "WP_000660066.1", "strand": "+", "locus_tag": "B4120_RS27555", "annotations": "ArsR_family_transcriptional_regulator", "location": "155864-156139"}, {"name": "WP_002000334.1", "strand": "+", "locus_tag": "B4120_RS30270", "annotations": "hypothetical_protein", "location": "156261-156389"}, {"name": "WP_001072981.1", "strand": "-", "locus_tag": "B4120_RS27560", "annotations": "transcriptional_regulator", "location": "156583-156906"}, {"name": "WP_072770223.1", "strand": "+", "locus_tag": "B4120_RS27565", "annotations": "flavodoxin_family_protein", "location": "157028-157564"}, {"name": "WP_002195674.1", "strand": "+", "locus_tag": "B4120_RS27570", "annotations": "acyl--CoA_ligase", "location": "157708-159201"}, {"name": "WP_048535858.1", "strand": "+", "locus_tag": "B4120_RS27575", "annotations": "isomerase", "location": "159485-160384"}, {"name": "WP_000801653.1", "strand": "-", "locus_tag": "B4120_RS27580", "annotations": "hypothetical_protein", "location": "160417-160626"}, {"name": "WP_001022442.1", "strand": "+", "locus_tag": "B4120_RS27585", "annotations": "SMS_protein", "location": "160710-161459"}, {"name": "WP_063220862.1", "strand": "+", "locus_tag": "B4120_RS27590", "annotations": "aminoglycoside_phosphotransferase", "location": "161647-162495"}, {"name": "WP_011110268.1", "strand": "+", "locus_tag": "B4120_RS27595", "annotations": "hydrolase", "location": "162679-163506"}, {"name": "WP_063220853.1", "strand": "+", "locus_tag": "B4120_RS27600", "annotations": "esterase", "location": "163522-164088"}, {"name": "WP_000951519.1", "strand": "-", "locus_tag": "B4120_RS27605", "annotations": "SRPBCC_family_protein", "location": "164134-164550"}, {"name": "WP_063220854.1", "strand": "-", "locus_tag": "B4120_RS27610", "annotations": "aldo/keto_reductase", "location": "164629-165639"}, {"name": "WP_000860820.1", "strand": "+", "locus_tag": "B4120_RS27615", "annotations": "HxlR_family_transcriptional_regulator", "location": "166053-166397"}, {"name": "WP_000816335.1", "strand": "+", "locus_tag": "B4120_RS27620", "annotations": "transcriptional_regulator", "location": "166588-166914"}, {"name": "WP_063220855.1", "strand": "+", "locus_tag": "B4120_RS27625", "annotations": "class_I_SAM-dependent_methyltransferase", "location": "167206-168378"}, {"name": "WP_000176601.1", "strand": "+", "locus_tag": "B4120_RS27630", "annotations": "oxidoreductase", "location": "168591-169652"}, {"name": "WP_063220856.1", "strand": "+", "locus_tag": "B4120_RS27635", "annotations": "GntR_family_transcriptional_regulator", "location": "169685-170413"}, {"name": "WP_063220857.1", "strand": "-", "locus_tag": "B4120_RS27640", "annotations": "transcriptional_regulator", "location": "170472-170819"}, {"name": "WP_011110264.1", "strand": "+", "locus_tag": "B4120_RS30275", "annotations": "hypothetical_protein", "location": "170832-171011"}, {"name": "WP_000236189.1", "strand": "+", "locus_tag": "B4120_RS27645", "annotations": "transcriptional_regulator_Spx", "location": "171398-171793"}, {"name": "WP_002026091.1", "strand": "+", "locus_tag": "B4120_RS27650", "annotations": "hypothetical_protein", "location": "171805-171975"}, {"name": "WP_000573538.1", "strand": "+", "locus_tag": "B4120_RS27655", "annotations": "hypothetical_protein", "location": "172086-172220"}, {"name": "WP_001083465.1", "strand": "+", "locus_tag": "B4120_RS27660", "annotations": "Rrf2_family_transcriptional_regulator", "location": "172409-172822"}, {"name": "WP_000987462.1", "strand": "+", "locus_tag": "B4120_RS27665", "annotations": "IDEAL_domain-containing_protein", "location": "172947-173282"}, {"name": "WP_063220858.1", "strand": "+", "locus_tag": "B4120_RS27670", "annotations": "septum_formation_initiator", "location": "174381-175700"}, {"name": "B4120_RS30280", "strand": "-", "locus_tag": "B4120_RS30280", "annotations": "glyoxalase", "location": "175851-175985"}, {"name": "WP_072770175.1", "strand": "-", "locus_tag": "B4120_RS30285", "annotations": "hypothetical_protein", "location": "176222-176401"}, {"name": "WP_000402483.1", "strand": "+", "locus_tag": "B4120_RS27675", "annotations": "DUF1304_domain-containing_protein", "location": "176469-176840"}, {"name": "WP_000107941.1", "strand": "+", "locus_tag": "B4120_RS27680", "annotations": "heme-degrading_domain-containing_protein", "location": "177414-177890"}, {"name": "WP_063220859.1", "strand": "+", "locus_tag": "B4120_RS27685", "annotations": "4-oxalocrotonate_tautomerase", "location": "177933-178406"}, {"name": "WP_000407046.1", "strand": "+", "locus_tag": "ACN91_RS10665", "annotations": "DUF1806_domain-containing_protein", "location": "2053828-2054178"}, {"name": "WP_000439480.1", "strand": "+", "locus_tag": "ACN91_RS10670", "annotations": "bacillithiol_biosynthesis_deacetylase_BshB2", "location": "2054194-2054856"}, {"name": "ACN91_RS10675", "strand": "-", "locus_tag": "ACN91_RS10675", "annotations": "short-chain_dehydrogenase", "location": "2054969-2055717"}, {"name": "ACN91_RS28010", "strand": "-", "locus_tag": "ACN91_RS28010", "annotations": "hypothetical_protein", "location": "2055770-2056143"}, {"name": "WP_053563899.1", "strand": "+", "locus_tag": "ACN91_RS10680", "annotations": "hypothetical_protein", "location": "2056479-2056757"}, {"name": "WP_000390469.1", "strand": "+", "locus_tag": "ACN91_RS10685", "annotations": "hypothetical_protein", "location": "2057068-2057292"}, {"name": "WP_000570038.1", "strand": "-", "locus_tag": "ACN91_RS10690", "annotations": "hypothetical_protein", "location": "2057336-2057902"}, {"name": "WP_053563900.1", "strand": "+", "locus_tag": "ACN91_RS10695", "annotations": "MFS_transporter", "location": "2058300-2059499"}, {"name": "WP_082187993.1", "strand": "+", "locus_tag": "ACN91_RS10700", "annotations": "amino_acid_permease", "location": "2060010-2061428"}, {"name": "ACN91_RS28015", "strand": "-", "locus_tag": "ACN91_RS28015", "annotations": "zinc-binding_dehydrogenase", "location": "2061625-2061726"}, {"name": "WP_000216591.1", "strand": "+", "locus_tag": "ACN91_RS10705", "annotations": "N-acyl_homoserine_lactonase_family_protein", "location": "2061830-2062582"}, {"name": "WP_053563902.1", "strand": "-", "locus_tag": "ACN91_RS10710", "annotations": "hypothetical_protein", "location": "2062623-2063117"}, {"name": "WP_000965811.1", "strand": "-", "locus_tag": "ACN91_RS10715", "annotations": "EamA-like_transporter_family_protein", "location": "2063207-2063671"}, {"name": "WP_082187994.1", "strand": "-", "locus_tag": "ACN91_RS10720", "annotations": "EamA-like_transporter_family_protein", "location": "2063685-2064107"}, {"name": "WP_053563904.1", "strand": "+", "locus_tag": "ACN91_RS10725", "annotations": "transcriptional_regulator_YeiL", "location": "2064240-2064932"}, {"name": "WP_000632403.1", "strand": "+", "locus_tag": "ACN91_RS10730", "annotations": "glyoxalase/bleomycin_resistance/extradiol_dioxygenase_family_protein", "location": "2064946-2065299"}, {"name": "WP_053563905.1", "strand": "+", "locus_tag": "ACN91_RS10735", "annotations": "oxidoreductase", "location": "2065450-2066493"}, {"name": "WP_000666948.1", "strand": "+", "locus_tag": "ACN91_RS10740", "annotations": "hypothetical_protein", "location": "2066774-2067022"}, {"name": "WP_000819660.1", "strand": "-", "locus_tag": "ACN91_RS10745", "annotations": "hypothetical_protein", "location": "2067111-2067305"}, {"name": "WP_000397721.1", "strand": "+", "locus_tag": "ACN91_RS10750", "annotations": "hypothetical_protein", "location": "2067439-2067720"}, {"name": "WP_000171773.1", "strand": "-", "locus_tag": "ACN91_RS10755", "annotations": "DUF3784_domain-containing_protein", "location": "2067749-2068039"}, {"name": "WP_001028130.1", "strand": "+", "locus_tag": "ACN91_RS10760", "annotations": "hypothetical_protein", "location": "2068164-2068445"}, {"name": "WP_053563906.1", "strand": "+", "locus_tag": "ACN91_RS10765", "annotations": "glycoside_hydrolase_family_25", "location": "2068480-2069217"}, {"name": "WP_053563907.1", "strand": "+", "locus_tag": "ACN91_RS10770", "annotations": "BcII_family_subclass_B1_metallo-beta-lactamase", "location": "2069354-2070127"}, {"name": "WP_000140972.1", "strand": "-", "locus_tag": "ACN91_RS28020", "annotations": "hypothetical_protein", "location": "2070225-2070329"}, {"name": "WP_002094103.1", "strand": "+", "locus_tag": "ACN91_RS10775", "annotations": "hydroxylamine_reductase", "location": "2070829-2072115"}, {"name": "WP_053563908.1", "strand": "+", "locus_tag": "ACN91_RS10780", "annotations": "condensation_protein", "location": "2072969-2074267"}, {"name": "WP_000429488.1", "strand": "+", "locus_tag": "ACN91_RS10785", "annotations": "PadR_family_transcriptional_regulator", "location": "2074748-2075068"}, {"name": "WP_000891986.1", "strand": "+", "locus_tag": "ACN91_RS10790", "annotations": "DUF1048_domain-containing_protein", "location": "2075144-2075485"}, {"name": "WP_000017471.1", "strand": "+", "locus_tag": "ACN91_RS10795", "annotations": "ABC_transporter_ATP-binding_protein", "location": "2075656-2076417"}, {"name": "WP_000837816.1", "strand": "+", "locus_tag": "ACN91_RS10800", "annotations": "ABC_transporter_permease", "location": "2076418-2077167"}, {"name": "WP_053563909.1", "strand": "-", "locus_tag": "ACN91_RS10805", "annotations": "HTH_domain-containing_protein", "location": "2077331-2078293"}, {"name": "WP_000801042.1", "strand": "+", "locus_tag": "ACN91_RS10810", "annotations": "transcriptional_regulator", "location": "2078403-2078882"}, {"name": "WP_053563910.1", "strand": "+", "locus_tag": "ACN91_RS10815", "annotations": "DUF3963_domain-containing_protein", "location": "2079029-2079286"}, {"name": "WP_000900355.1", "strand": "+", "locus_tag": "ACN91_RS28025", "annotations": "hypothetical_protein", "location": "2079570-2079728"}, {"name": "WP_082187995.1", "strand": "+", "locus_tag": "ACN91_RS10820", "annotations": "glycosyl_hydrolase", "location": "2079764-2081248"}, {"name": "ACN91_RS10825", "strand": "+", "locus_tag": "ACN91_RS10825", "annotations": "DUF3963_domain-containing_protein", "location": "2081367-2081538"}, {"name": "WP_074554978.1", "strand": "+", "locus_tag": "ACN91_RS10830", "annotations": "LysE_family_translocator", "location": "2081669-2082292"}, {"name": "WP_053563911.1", "strand": "+", "locus_tag": "ACN91_RS10835", "annotations": "glycosyl_transferase_family_2", "location": "2082391-2083152"}, {"name": "WP_002082432.1", "strand": "+", "locus_tag": "ACN91_RS10840", "annotations": "RNA_polymerase_sigma_factor_SigI", "location": "2083736-2084458"}, {"name": "WP_053563912.1", "strand": "+", "locus_tag": "ACN91_RS10845", "annotations": "hypothetical_protein", "location": "2084448-2085785"}, {"name": "WP_053563913.1", "strand": "+", "locus_tag": "ACN91_RS10850", "annotations": "glycosyl_transferase_family_2", "location": "2085990-2089337"}, {"name": "WP_000660066.1", "strand": "+", "locus_tag": "ACN91_RS10855", "annotations": "ArsR_family_transcriptional_regulator", "location": "2089588-2089863"}, {"name": "WP_002026084.1", "strand": "+", "locus_tag": "ACN91_RS10860", "annotations": "hypothetical_protein", "location": "2089985-2090113"}, {"name": "WP_001072958.1", "strand": "-", "locus_tag": "ACN91_RS10865", "annotations": "transcriptional_regulator", "location": "2090307-2090630"}, {"name": "WP_074554932.1", "strand": "+", "locus_tag": "ACN91_RS10870", "annotations": "flavodoxin_family_protein", "location": "2090752-2091288"}, {"name": "WP_078401561.1", "strand": "+", "locus_tag": "ACN91_RS10875", "annotations": "long-chain_fatty_acid--CoA_ligase", "location": "2091432-2092925"}, {"name": "WP_053563915.1", "strand": "+", "locus_tag": "ACN91_RS10880", "annotations": "thiamine_biosynthesis_protein_ThiJ", "location": "2093154-2093729"}, {"name": "WP_053563916.1", "strand": "+", "locus_tag": "ACN91_RS10885", "annotations": "N-acetyltransferase", "location": "2094037-2094600"}, {"name": "WP_001263474.1", "strand": "+", "locus_tag": "ACN91_RS10890", "annotations": "short-chain_dehydrogenase", "location": "2094597-2095301"}, {"name": "WP_082187996.1", "strand": "+", "locus_tag": "ACN91_RS10895", "annotations": "N-acetyltransferase", "location": "2095295-2096074"}, {"name": "WP_053563918.1", "strand": "+", "locus_tag": "ACN91_RS10900", "annotations": "isomerase", "location": "2096086-2096985"}, {"name": "WP_000801653.1", "strand": "-", "locus_tag": "ACN91_RS10905", "annotations": "hypothetical_protein", "location": "2097018-2097227"}, {"name": "WP_053563919.1", "strand": "+", "locus_tag": "ACN91_RS10910", "annotations": "aminoglycoside_phosphotransferase", "location": "2097403-2098242"}, {"name": "WP_053563920.1", "strand": "+", "locus_tag": "ACN91_RS10915", "annotations": "hypothetical_protein", "location": "2098270-2098827"}, {"name": "WP_053563921.1", "strand": "+", "locus_tag": "ACN91_RS10920", "annotations": "hypothetical_protein", "location": "2098856-2099680"}, {"name": "WP_053563922.1", "strand": "+", "locus_tag": "ACN91_RS10925", "annotations": "esterase", "location": "2099696-2100262"}, {"name": "WP_053563923.1", "strand": "+", "locus_tag": "ACN91_RS10930", "annotations": "collagenase", "location": "2100722-2102098"}, {"name": "WP_053563924.1", "strand": "-", "locus_tag": "ACN91_RS10935", "annotations": "SRPBCC_family_protein", "location": "2102260-2102676"}, {"name": "WP_053563925.1", "strand": "-", "locus_tag": "ACN91_RS10940", "annotations": "aldo/keto_reductase", "location": "2102757-2103767"}, {"name": "WP_053563926.1", "strand": "+", "locus_tag": "ACN91_RS10945", "annotations": "HxlR_family_transcriptional_regulator", "location": "2104181-2104525"}, {"name": "WP_000816339.1", "strand": "+", "locus_tag": "ACN91_RS10950", "annotations": "transcriptional_regulator", "location": "2104717-2105043"}, {"name": "WP_053563927.1", "strand": "+", "locus_tag": "ACN91_RS10955", "annotations": "class_I_SAM-dependent_methyltransferase", "location": "2105329-2106501"}, {"name": "WP_053563928.1", "strand": "+", "locus_tag": "ACN91_RS10960", "annotations": "oxidoreductase", "location": "2106714-2107775"}, {"name": "WP_053563929.1", "strand": "+", "locus_tag": "ACN91_RS10965", "annotations": "GntR_family_transcriptional_regulator", "location": "2107808-2108545"}, {"name": "WP_000860831.1", "strand": "-", "locus_tag": "ACN91_RS10970", "annotations": "transcriptional_regulator", "location": "2108599-2108943"}, {"name": "WP_078401046.1", "strand": "+", "locus_tag": "ACN91_RS28030", "annotations": "hypothetical_protein", "location": "2108957-2109136"}, {"name": "WP_000236189.1", "strand": "+", "locus_tag": "ACN91_RS10975", "annotations": "transcriptional_regulator_Spx", "location": "2109523-2109918"}, {"name": "WP_002026091.1", "strand": "+", "locus_tag": "ACN91_RS10980", "annotations": "hypothetical_protein", "location": "2109930-2110100"}, {"name": "WP_000573532.1", "strand": "+", "locus_tag": "ACN91_RS10985", "annotations": "hypothetical_protein", "location": "2110211-2110345"}, {"name": "WP_001083465.1", "strand": "+", "locus_tag": "ACN91_RS10990", "annotations": "Rrf2_family_transcriptional_regulator", "location": "2110536-2110949"}, {"name": "WP_000987464.1", "strand": "+", "locus_tag": "ACN91_RS10995", "annotations": "IDEAL_domain-containing_protein", "location": "2111074-2111409"}, {"name": "WP_053563930.1", "strand": "+", "locus_tag": "ACN91_RS11000", "annotations": "DUF3888_domain-containing_protein", "location": "2111482-2112171"}, {"name": "BVF97_RS21215", "strand": "-", "locus_tag": "BVF97_RS21215", "annotations": "hypothetical_protein", "location": "66310-66443"}, {"name": "WP_000987462.1", "strand": "-", "locus_tag": "BVF97_RS21220", "annotations": "IDEAL_domain-containing_protein", "location": "66451-66786"}, {"name": "WP_001083465.1", "strand": "-", "locus_tag": "BVF97_RS21225", "annotations": "Rrf2_family_transcriptional_regulator", "location": "66911-67324"}, {"name": "WP_078994368.1", "strand": "-", "locus_tag": "BVF97_RS21230", "annotations": "molecular_chaperone", "location": "67488-67622"}, {"name": "WP_078994369.1", "strand": "-", "locus_tag": "BVF97_RS21235", "annotations": "molecular_chaperone", "location": "67733-67903"}, {"name": "WP_000236189.1", "strand": "-", "locus_tag": "BVF97_RS21240", "annotations": "transcriptional_regulator_Spx", "location": "67915-68310"}, {"name": "WP_078994370.1", "strand": "-", "locus_tag": "BVF97_RS21245", "annotations": "hypothetical_protein", "location": "68812-68991"}, {"name": "WP_000860831.1", "strand": "+", "locus_tag": "BVF97_RS21250", "annotations": "transcriptional_regulator", "location": "69004-69348"}, {"name": "WP_078994371.1", "strand": "-", "locus_tag": "BVF97_RS21255", "annotations": "GntR_family_transcriptional_regulator", "location": "69401-70138"}, {"name": "WP_078994372.1", "strand": "-", "locus_tag": "BVF97_RS21260", "annotations": "oxidoreductase", "location": "70171-71232"}, {"name": "WP_078994373.1", "strand": "-", "locus_tag": "BVF97_RS21265", "annotations": "class_I_SAM-dependent_methyltransferase", "location": "71446-72618"}, {"name": "WP_006924211.1", "strand": "-", "locus_tag": "BVF97_RS21270", "annotations": "transcriptional_regulator", "location": "72904-73230"}, {"name": "WP_000860820.1", "strand": "-", "locus_tag": "BVF97_RS21275", "annotations": "HxlR_family_transcriptional_regulator", "location": "73422-73766"}, {"name": "WP_078994374.1", "strand": "+", "locus_tag": "BVF97_RS21280", "annotations": "aldo/keto_reductase", "location": "74180-75190"}, {"name": "WP_023522577.1", "strand": "+", "locus_tag": "BVF97_RS21285", "annotations": "SRPBCC_family_protein", "location": "75271-75687"}, {"name": "WP_078994375.1", "strand": "-", "locus_tag": "BVF97_RS21290", "annotations": "collagenase", "location": "75849-77228"}, {"name": "WP_065484567.1", "strand": "-", "locus_tag": "BVF97_RS21295", "annotations": "esterase", "location": "77689-78255"}, {"name": "WP_078994376.1", "strand": "-", "locus_tag": "BVF97_RS21300", "annotations": "hypothetical_protein", "location": "78271-79098"}, {"name": "WP_075719107.1", "strand": "-", "locus_tag": "BVF97_RS21305", "annotations": "hypothetical_protein", "location": "79124-79681"}, {"name": "WP_006924227.1", "strand": "-", "locus_tag": "BVF97_RS21310", "annotations": "aminoglycoside_phosphotransferase_family_protein", "location": "79710-80549"}, {"name": "BVF97_RS21315", "strand": "-", "locus_tag": "BVF97_RS21315", "annotations": "SMS_protein", "location": "80715-81486"}, {"name": "WP_078994377.1", "strand": "+", "locus_tag": "BVF97_RS21320", "annotations": "hypothetical_protein", "location": "81570-81779"}, {"name": "WP_078994378.1", "strand": "-", "locus_tag": "BVF97_RS21325", "annotations": "isomerase", "location": "81812-82711"}, {"name": "WP_078994379.1", "strand": "-", "locus_tag": "BVF97_RS21330", "annotations": "N-acetyltransferase", "location": "82723-83502"}, {"name": "WP_078994380.1", "strand": "-", "locus_tag": "BVF97_RS21335", "annotations": "N-acetyltransferase", "location": "83543-84106"}, {"name": "WP_078994456.1", "strand": "-", "locus_tag": "BVF97_RS21340", "annotations": "long-chain_fatty_acid--CoA_ligase", "location": "84251-85744"}, {"name": "WP_078994381.1", "strand": "-", "locus_tag": "BVF97_RS21345", "annotations": "flavodoxin_family_protein", "location": "85888-86424"}, {"name": "WP_001072980.1", "strand": "+", "locus_tag": "BVF97_RS21350", "annotations": "transcriptional_regulator", "location": "86546-86869"}, {"name": "WP_002026084.1", "strand": "-", "locus_tag": "BVF97_RS21355", "annotations": "hypothetical_protein", "location": "87063-87191"}, {"name": "WP_000660066.1", "strand": "-", "locus_tag": "BVF97_RS21360", "annotations": "ArsR_family_transcriptional_regulator", "location": "87313-87588"}, {"name": "WP_078994382.1", "strand": "-", "locus_tag": "BVF97_RS21365", "annotations": "glycosyl_transferase_family_2", "location": "87839-91186"}, {"name": "WP_078994383.1", "strand": "-", "locus_tag": "BVF97_RS21370", "annotations": "hypothetical_protein", "location": "91391-92728"}, {"name": "WP_002082432.1", "strand": "-", "locus_tag": "BVF97_RS21375", "annotations": "RNA_polymerase_sigma-I_factor", "location": "92718-93440"}, {"name": "WP_078994384.1", "strand": "-", "locus_tag": "BVF97_RS21380", "annotations": "glycosyl_transferase_family_2", "location": "94015-94776"}, {"name": "WP_074554978.1", "strand": "-", "locus_tag": "BVF97_RS21385", "annotations": "LysE_family_translocator", "location": "94874-95497"}, {"name": "WP_023522591.1", "strand": "-", "locus_tag": "BVF97_RS21390", "annotations": "DUF3963_domain-containing_protein", "location": "95659-95787"}, {"name": "WP_078994385.1", "strand": "-", "locus_tag": "BVF97_RS21395", "annotations": "glycosyl_hydrolase", "location": "95922-97406"}, {"name": "WP_000896834.1", "strand": "-", "locus_tag": "BVF97_RS21400", "annotations": "hypothetical_protein", "location": "97442-97630"}, {"name": "BVF97_RS21405", "strand": "-", "locus_tag": "BVF97_RS21405", "annotations": "hypothetical_protein", "location": "97893-98145"}, {"name": "WP_023522594.1", "strand": "-", "locus_tag": "BVF97_RS21410", "annotations": "hypothetical_protein", "location": "98289-98768"}, {"name": "WP_078994386.1", "strand": "+", "locus_tag": "BVF97_RS21415", "annotations": "HTH_domain-containing_protein", "location": "98878-99840"}, {"name": "WP_000837816.1", "strand": "-", "locus_tag": "BVF97_RS21420", "annotations": "ABC_transporter_permease", "location": "100000-100749"}, {"name": "WP_078994387.1", "strand": "-", "locus_tag": "BVF97_RS21425", "annotations": "export_ABC_transporter_ATP-binding_protein", "location": "100750-101511"}, {"name": "WP_000891986.1", "strand": "-", "locus_tag": "BVF97_RS21430", "annotations": "DUF1048_domain-containing_protein", "location": "101682-102023"}, {"name": "WP_000429487.1", "strand": "-", "locus_tag": "BVF97_RS21435", "annotations": "PadR_family_transcriptional_regulator", "location": "102099-102419"}, {"name": "WP_000415478.1", "strand": "-", "locus_tag": "BVF97_RS21440", "annotations": "condensation_protein", "location": "102881-104197"}, {"name": "WP_078994457.1", "strand": "-", "locus_tag": "BVF97_RS21445", "annotations": "hydroxylamine_reductase", "location": "105062-106348"}, {"name": "WP_000140972.1", "strand": "+", "locus_tag": "BVF97_RS21450", "annotations": "hypothetical_protein", "location": "106848-106952"}, {"name": "WP_000742483.1", "strand": "-", "locus_tag": "BVF97_RS21455", "annotations": "BcII_family_subclass_B1_metallo-beta-lactamase", "location": "107050-107823"}, {"name": "WP_000727664.1", "strand": "-", "locus_tag": "BVF97_RS21460", "annotations": "glycoside_hydrolase_family_25", "location": "107960-108697"}, {"name": "WP_001028132.1", "strand": "-", "locus_tag": "BVF97_RS21465", "annotations": "hypothetical_protein", "location": "108732-109013"}, {"name": "WP_000171773.1", "strand": "+", "locus_tag": "BVF97_RS21470", "annotations": "DUF3784_domain-containing_protein", "location": "109138-109428"}, {"name": "WP_000397724.1", "strand": "-", "locus_tag": "BVF97_RS21475", "annotations": "hypothetical_protein", "location": "109457-109738"}, {"name": "WP_000819660.1", "strand": "+", "locus_tag": "BVF97_RS21480", "annotations": "hypothetical_protein", "location": "109872-110066"}, {"name": "WP_078994388.1", "strand": "+", "locus_tag": "BVF97_RS21485", "annotations": "penicillin-binding_protein", "location": "110167-111204"}, {"name": "WP_000666948.1", "strand": "-", "locus_tag": "BVF97_RS21490", "annotations": "hypothetical_protein", "location": "111241-111489"}, {"name": "WP_078994389.1", "strand": "-", "locus_tag": "BVF97_RS21495", "annotations": "oxidoreductase", "location": "111770-112813"}, {"name": "WP_078994390.1", "strand": "-", "locus_tag": "BVF97_RS21500", "annotations": "VOC_family_protein", "location": "112964-113317"}, {"name": "WP_000754830.1", "strand": "-", "locus_tag": "BVF97_RS21505", "annotations": "transcriptional_regulator_YeiL", "location": "113331-114023"}, {"name": "WP_000282257.1", "strand": "+", "locus_tag": "BVF97_RS21510", "annotations": "EamA-like_transporter_family_protein", "location": "114156-114578"}, {"name": "WP_000965811.1", "strand": "+", "locus_tag": "BVF97_RS21515", "annotations": "EamA-like_transporter_family_protein", "location": "114593-115057"}, {"name": "WP_078994391.1", "strand": "+", "locus_tag": "BVF97_RS21520", "annotations": "hypothetical_protein", "location": "115147-115641"}, {"name": "WP_000216591.1", "strand": "-", "locus_tag": "BVF97_RS21525", "annotations": "N-acyl_homoserine_lactonase_family_protein", "location": "115682-116434"}, {"name": "WP_075718547.1", "strand": "-", "locus_tag": "BVF97_RS21530", "annotations": "amino_acid_permease", "location": "116836-118254"}, {"name": "WP_078994392.1", "strand": "-", "locus_tag": "BVF97_RS21535", "annotations": "MFS_transporter", "location": "118765-119964"}, {"name": "WP_065484590.1", "strand": "+", "locus_tag": "BVF97_RS21540", "annotations": "hypothetical_protein", "location": "120362-120928"}, {"name": "WP_000390469.1", "strand": "-", "locus_tag": "BVF97_RS21545", "annotations": "hypothetical_protein", "location": "120972-121196"}, {"name": "WP_078994393.1", "strand": "-", "locus_tag": "BVF97_RS21550", "annotations": "hypothetical_protein", "location": "121507-121785"}, {"name": "BVF97_RS21555", "strand": "+", "locus_tag": "BVF97_RS21555", "annotations": "hypothetical_protein", "location": "122289-122663"}, {"name": "WP_000768022.1", "strand": "+", "locus_tag": "BVF97_RS21560", "annotations": "3-oxoacyl-ACP_reductase", "location": "122716-123459"}, {"name": "WP_000158938.1", "strand": "-", "locus_tag": "B4118_RS14895", "annotations": "nitroreductase", "location": "92636-93235"}, {"name": "WP_025708805.1", "strand": "-", "locus_tag": "B4118_RS14900", "annotations": "heme-degrading_domain-containing_protein", "location": "93720-94196"}, {"name": "WP_000402472.1", "strand": "-", "locus_tag": "B4118_RS14905", "annotations": "DUF1304_domain-containing_protein", "location": "94737-95108"}, {"name": "WP_078384836.1", "strand": "+", "locus_tag": "B4118_RS26970", "annotations": "hypothetical_protein", "location": "95177-95365"}, {"name": "B4118_RS26975", "strand": "+", "locus_tag": "B4118_RS26975", "annotations": "glyoxalase", "location": "95580-95726"}, {"name": "WP_001014189.1", "strand": "-", "locus_tag": "B4118_RS14910", "annotations": "septum_formation_initiator", "location": "95891-97210"}, {"name": "B4118_RS26980", "strand": "-", "locus_tag": "B4118_RS26980", "annotations": "hypothetical_protein", "location": "98168-98305"}, {"name": "WP_000987462.1", "strand": "-", "locus_tag": "B4118_RS14915", "annotations": "IDEAL_domain-containing_protein", "location": "98313-98648"}, {"name": "WP_001083465.1", "strand": "-", "locus_tag": "B4118_RS14920", "annotations": "Rrf2_family_transcriptional_regulator", "location": "98772-99185"}, {"name": "WP_000573532.1", "strand": "-", "locus_tag": "B4118_RS14925", "annotations": "hypothetical_protein", "location": "99371-99505"}, {"name": "WP_061113150.1", "strand": "-", "locus_tag": "B4118_RS14930", "annotations": "transcriptional_regulator_Spx", "location": "99553-99948"}, {"name": "B4118_RS26985", "strand": "+", "locus_tag": "B4118_RS26985", "annotations": "hypothetical_protein", "location": "100092-100187"}, {"name": "WP_061113151.1", "strand": "-", "locus_tag": "B4118_RS14935", "annotations": "GntR_family_transcriptional_regulator", "location": "100224-100961"}, {"name": "WP_000176641.1", "strand": "-", "locus_tag": "B4118_RS14940", "annotations": "oxidoreductase", "location": "100994-102055"}, {"name": "WP_000331939.1", "strand": "+", "locus_tag": "B4118_RS14945", "annotations": "SRPBCC_family_protein", "location": "102288-102704"}, {"name": "WP_025708810.1", "strand": "-", "locus_tag": "B4118_RS14950", "annotations": "collagenase", "location": "102865-104241"}, {"name": "WP_000855202.1", "strand": "-", "locus_tag": "B4118_RS14955", "annotations": "esterase", "location": "104610-105176"}, {"name": "WP_080342266.1", "strand": "-", "locus_tag": "B4118_RS14960", "annotations": "hypothetical_protein", "location": "105192-106019"}, {"name": "WP_001099749.1", "strand": "-", "locus_tag": "B4118_RS14965", "annotations": "hypothetical_protein", "location": "106045-106602"}, {"name": "WP_025708814.1", "strand": "-", "locus_tag": "B4118_RS14970", "annotations": "aminoglycoside_phosphotransferase", "location": "106630-107469"}, {"name": "WP_025708816.1", "strand": "-", "locus_tag": "B4118_RS14975", "annotations": "SMS_protein", "location": "107635-108384"}, {"name": "WP_025708818.1", "strand": "+", "locus_tag": "B4118_RS14980", "annotations": "hypothetical_protein", "location": "108469-108678"}, {"name": "WP_025708820.1", "strand": "-", "locus_tag": "B4118_RS14985", "annotations": "isomerase", "location": "108762-109661"}, {"name": "WP_080444741.1", "strand": "-", "locus_tag": "B4118_RS14990", "annotations": "N-acetyltransferase", "location": "109673-110452"}, {"name": "WP_025708823.1", "strand": "-", "locus_tag": "B4118_RS14995", "annotations": "short-chain_dehydrogenase", "location": "110446-111150"}, {"name": "WP_000775352.1", "strand": "-", "locus_tag": "B4118_RS15000", "annotations": "N-acetyltransferase", "location": "111147-111710"}, {"name": "WP_061113248.1", "strand": "-", "locus_tag": "B4118_RS15005", "annotations": "N-acetyltransferase", "location": "111870-112418"}, {"name": "WP_080339910.1", "strand": "-", "locus_tag": "B4118_RS15010", "annotations": "long-chain_fatty_acid--CoA_ligase", "location": "112583-114076"}, {"name": "WP_080339984.1", "strand": "-", "locus_tag": "B4118_RS15015", "annotations": "flavodoxin_family_protein", "location": "114220-114756"}, {"name": "WP_001072980.1", "strand": "+", "locus_tag": "B4118_RS15020", "annotations": "transcriptional_regulator", "location": "114878-115201"}, {"name": "WP_080444742.1", "strand": "-", "locus_tag": "B4118_RS26990", "annotations": "hypothetical_protein", "location": "115395-115523"}, {"name": "WP_000660066.1", "strand": "-", "locus_tag": "B4118_RS15025", "annotations": "ArsR_family_transcriptional_regulator", "location": "115645-115920"}, {"name": "WP_061113143.1", "strand": "-", "locus_tag": "B4118_RS15030", "annotations": "glycosyl_transferase_family_2", "location": "116170-119517"}, {"name": "WP_061113142.1", "strand": "-", "locus_tag": "B4118_RS15035", "annotations": "hypothetical_protein", "location": "119721-121058"}, {"name": "WP_002082432.1", "strand": "-", "locus_tag": "B4118_RS15040", "annotations": "RNA_polymerase_sigma_factor_SigI", "location": "121048-121770"}, {"name": "WP_046392918.1", "strand": "-", "locus_tag": "B4118_RS15045", "annotations": "glycosyl_transferase_family_2", "location": "122344-123105"}, {"name": "B4118_RS26995", "strand": "-", "locus_tag": "B4118_RS26995", "annotations": "hypothetical_protein", "location": "123284-123490"}, {"name": "WP_074619281.1", "strand": "-", "locus_tag": "B4118_RS15050", "annotations": "glycosyl_hydrolase", "location": "123520-125004"}, {"name": "B4118_RS27000", "strand": "-", "locus_tag": "B4118_RS27000", "annotations": "lysine_transporter_LysE", "location": "125040-125120"}, {"name": "WP_000801022.1", "strand": "-", "locus_tag": "B4118_RS15055", "annotations": "transcriptional_regulator", "location": "125178-125657"}, {"name": "WP_061113160.1", "strand": "+", "locus_tag": "B4118_RS15060", "annotations": "HTH_domain-containing_protein", "location": "125767-126729"}, {"name": "WP_000837816.1", "strand": "-", "locus_tag": "B4118_RS15065", "annotations": "ABC_transporter_permease", "location": "126893-127642"}, {"name": "WP_000017473.1", "strand": "-", "locus_tag": "B4118_RS15070", "annotations": "ABC_transporter_ATP-binding_protein", "location": "127643-128404"}, {"name": "WP_000891986.1", "strand": "-", "locus_tag": "B4118_RS15075", "annotations": "DUF1048_domain-containing_protein", "location": "128575-128916"}, {"name": "WP_000429487.1", "strand": "-", "locus_tag": "B4118_RS15080", "annotations": "PadR_family_transcriptional_regulator", "location": "128992-129312"}, {"name": "WP_000415478.1", "strand": "-", "locus_tag": "B4118_RS15085", "annotations": "condensation_protein", "location": "129774-131090"}, {"name": "WP_025708832.1", "strand": "-", "locus_tag": "B4118_RS15090", "annotations": "hydroxylamine_reductase", "location": "131956-133242"}, {"name": "WP_000140972.1", "strand": "+", "locus_tag": "B4118_RS27005", "annotations": "hypothetical_protein", "location": "133779-133883"}, {"name": "WP_025708834.1", "strand": "-", "locus_tag": "B4118_RS15095", "annotations": "BcII_family_subclass_B1_metallo-beta-lactamase", "location": "133981-134754"}, {"name": "WP_025708836.1", "strand": "-", "locus_tag": "B4118_RS15100", "annotations": "glycoside_hydrolase_family_25", "location": "134891-135628"}, {"name": "WP_025708837.1", "strand": "-", "locus_tag": "B4118_RS15105", "annotations": "pyrophosphatase", "location": "135663-135944"}, {"name": "WP_000171772.1", "strand": "+", "locus_tag": "B4118_RS15110", "annotations": "DUF3784_domain-containing_protein", "location": "136069-136359"}, {"name": "WP_000397722.1", "strand": "-", "locus_tag": "B4118_RS15115", "annotations": "hypothetical_protein", "location": "136388-136669"}, {"name": "WP_025708838.1", "strand": "+", "locus_tag": "B4118_RS15120", "annotations": "hypothetical_protein", "location": "136803-136997"}, {"name": "WP_025708839.1", "strand": "+", "locus_tag": "B4118_RS15125", "annotations": "penicillin-binding_protein", "location": "137097-138134"}, {"name": "WP_000666948.1", "strand": "-", "locus_tag": "B4118_RS15130", "annotations": "hypothetical_protein", "location": "138171-138419"}, {"name": "WP_061113041.1", "strand": "-", "locus_tag": "B4118_RS15135", "annotations": "oxidoreductase", "location": "138700-139743"}, {"name": "WP_000632403.1", "strand": "-", "locus_tag": "B4118_RS15140", "annotations": "glyoxalase/bleomycin_resistance/extradiol_dioxygenase_family_protein", "location": "139894-140247"}, {"name": "WP_000754830.1", "strand": "-", "locus_tag": "B4118_RS15145", "annotations": "transcriptional_regulator_YeiL", "location": "140261-140953"}, {"name": "WP_000282277.1", "strand": "+", "locus_tag": "B4118_RS15150", "annotations": "EamA-like_transporter_family_protein", "location": "141085-141507"}, {"name": "WP_000965811.1", "strand": "+", "locus_tag": "B4118_RS15155", "annotations": "EamA-like_transporter_family_protein", "location": "141521-141985"}, {"name": "WP_002178608.1", "strand": "+", "locus_tag": "B4118_RS15160", "annotations": "hypothetical_protein", "location": "142090-142569"}, {"name": "WP_000216572.1", "strand": "-", "locus_tag": "B4118_RS15165", "annotations": "N-acyl_homoserine_lactonase_family_protein", "location": "142610-143362"}, {"name": "WP_000407045.1", "strand": "+", "locus_tag": "LG47_RS23040", "annotations": "DUF1806_domain-containing_protein", "location": "12523-12873"}, {"name": "WP_044784223.1", "strand": "+", "locus_tag": "LG47_RS23045", "annotations": "bacillithiol_biosynthesis_deacetylase_BshB2", "location": "12889-13551"}, {"name": "WP_044784224.1", "strand": "-", "locus_tag": "LG47_RS23050", "annotations": "short-chain_dehydrogenase", "location": "13662-14405"}, {"name": "LG47_RS30430", "strand": "-", "locus_tag": "LG47_RS30430", "annotations": "hypothetical_protein", "location": "14458-14884"}, {"name": "WP_000865002.1", "strand": "+", "locus_tag": "LG47_RS23055", "annotations": "hypothetical_protein", "location": "15220-15498"}, {"name": "WP_000390464.1", "strand": "+", "locus_tag": "LG47_RS23060", "annotations": "hypothetical_protein", "location": "15817-16041"}, {"name": "WP_044784225.1", "strand": "-", "locus_tag": "LG47_RS23065", "annotations": "hypothetical_protein", "location": "16108-16680"}, {"name": "WP_044784226.1", "strand": "+", "locus_tag": "LG47_RS23070", "annotations": "Bcr/CflA_family_drug_resistance_efflux_transporter", "location": "17062-18261"}, {"name": "WP_003279197.1", "strand": "+", "locus_tag": "LG47_RS23075", "annotations": "amino_acid_permease", "location": "18784-20202"}, {"name": "WP_000643781.1", "strand": "-", "locus_tag": "LG47_RS23080", "annotations": "zinc-binding_alcohol_dehydrogenase_family_protein", "location": "20360-21379"}, {"name": "WP_000216598.1", "strand": "+", "locus_tag": "LG47_RS23085", "annotations": "N-acyl_homoserine_lactonase_family_protein", "location": "21567-22319"}, {"name": "WP_000901705.1", "strand": "-", "locus_tag": "LG47_RS23090", "annotations": "hypothetical_protein", "location": "22360-22854"}, {"name": "WP_000965812.1", "strand": "-", "locus_tag": "LG47_RS23095", "annotations": "EamA-like_transporter_family_protein", "location": "22944-23408"}, {"name": "WP_000282261.1", "strand": "-", "locus_tag": "LG47_RS23100", "annotations": "EamA-like_transporter_family_protein", "location": "23422-23844"}, {"name": "WP_000754833.1", "strand": "+", "locus_tag": "LG47_RS23105", "annotations": "transcriptional_regulator_YeiL", "location": "23977-24669"}, {"name": "WP_000632390.1", "strand": "+", "locus_tag": "LG47_RS23110", "annotations": "glyoxalase/bleomycin_resistance/extradiol_dioxygenase_family_protein", "location": "24685-25044"}, {"name": "WP_000882899.1", "strand": "+", "locus_tag": "LG47_RS23115", "annotations": "oxidoreductase", "location": "25239-26282"}, {"name": "WP_000666947.1", "strand": "+", "locus_tag": "LG47_RS23120", "annotations": "hypothetical_protein", "location": "26612-26860"}, {"name": "WP_000484304.1", "strand": "-", "locus_tag": "LG47_RS23125", "annotations": "hypothetical_protein", "location": "26897-27247"}, {"name": "WP_000397727.1", "strand": "+", "locus_tag": "LG47_RS23130", "annotations": "hypothetical_protein", "location": "27250-27531"}, {"name": "WP_000171767.1", "strand": "-", "locus_tag": "LG47_RS23135", "annotations": "DUF3784_domain-containing_protein", "location": "27560-27850"}, {"name": "WP_002082427.1", "strand": "+", "locus_tag": "LG47_RS23140", "annotations": "subclass_B1_metallo-beta-lactamase", "location": "28031-28507"}, {"name": "WP_000140972.1", "strand": "-", "locus_tag": "LG47_RS30435", "annotations": "hypothetical_protein", "location": "28605-28709"}, {"name": "WP_044784258.1", "strand": "+", "locus_tag": "LG47_RS23145", "annotations": "hydroxylamine_reductase", "location": "29248-30534"}, {"name": "LG47_RS23150", "strand": "+", "locus_tag": "LG47_RS23150", "annotations": "condensation_protein", "location": "31400-32716"}, {"name": "WP_000429487.1", "strand": "+", "locus_tag": "LG47_RS23155", "annotations": "PadR_family_transcriptional_regulator", "location": "33180-33500"}, {"name": "WP_044784228.1", "strand": "+", "locus_tag": "LG47_RS23160", "annotations": "DUF1048_domain-containing_protein", "location": "33576-33917"}, {"name": "WP_000063306.1", "strand": "+", "locus_tag": "LG47_RS23165", "annotations": "glycosyl_transferase_family_8", "location": "34073-34834"}, {"name": "WP_044784229.1", "strand": "+", "locus_tag": "LG47_RS23170", "annotations": "ABC_transporter_permease", "location": "34835-35584"}, {"name": "WP_044784230.1", "strand": "-", "locus_tag": "LG47_RS23175", "annotations": "HTH_domain-containing_protein", "location": "35748-36710"}, {"name": "WP_003309742.1", "strand": "+", "locus_tag": "LG47_RS23180", "annotations": "transcriptional_regulator", "location": "36820-37299"}, {"name": "WP_043333320.1", "strand": "+", "locus_tag": "LG47_RS30440", "annotations": "hypothetical_protein", "location": "37475-37702"}, {"name": "WP_002082432.1", "strand": "+", "locus_tag": "LG47_RS23195", "annotations": "RNA_polymerase_sigma_factor_SigI", "location": "38351-39073"}, {"name": "WP_000981215.1", "strand": "+", "locus_tag": "LG47_RS23200", "annotations": "membrane_protein", "location": "39063-40352"}, {"name": "WP_044784231.1", "strand": "+", "locus_tag": "LG47_RS23205", "annotations": "glycosyl_transferase_family_2", "location": "40557-43904"}, {"name": "WP_001208312.1", "strand": "+", "locus_tag": "LG47_RS23210", "annotations": "ArsR_family_transcriptional_regulator", "location": "44106-44381"}, {"name": "WP_000453955.1", "strand": "+", "locus_tag": "LG47_RS23215", "annotations": "hypothetical_protein", "location": "44712-45092"}, {"name": "LG47_RS23225", "strand": "-", "locus_tag": "LG47_RS23225", "annotations": "FAD-binding_monooxygenase", "location": "45323-46773"}, {"name": "WP_001072962.1", "strand": "-", "locus_tag": "LG47_RS23230", "annotations": "transcriptional_regulator", "location": "47873-48196"}, {"name": "WP_000978476.1", "strand": "+", "locus_tag": "LG47_RS23235", "annotations": "flavodoxin_family_protein", "location": "48318-48854"}, {"name": "WP_079246314.1", "strand": "+", "locus_tag": "LG47_RS23240", "annotations": "long-chain_fatty_acid--CoA_ligase", "location": "48998-50491"}, {"name": "WP_000775342.1", "strand": "+", "locus_tag": "LG47_RS23245", "annotations": "N-acetyltransferase", "location": "50636-51199"}, {"name": "WP_000849331.1", "strand": "+", "locus_tag": "LG47_RS23250", "annotations": "isomerase", "location": "51212-52111"}, {"name": "WP_044784234.1", "strand": "-", "locus_tag": "LG47_RS23255", "annotations": "hypothetical_protein", "location": "52195-52404"}, {"name": "WP_001027990.1", "strand": "+", "locus_tag": "LG47_RS23260", "annotations": "SMS_protein", "location": "52488-53237"}, {"name": "WP_044784236.1", "strand": "+", "locus_tag": "LG47_RS23265", "annotations": "aminoglycoside_phosphotransferase", "location": "53425-54264"}, {"name": "WP_001099747.1", "strand": "+", "locus_tag": "LG47_RS23270", "annotations": "hypothetical_protein", "location": "54293-54850"}, {"name": "WP_016077434.1", "strand": "+", "locus_tag": "LG47_RS23275", "annotations": "hydrolase", "location": "54879-55703"}, {"name": "WP_044784237.1", "strand": "+", "locus_tag": "LG47_RS23280", "annotations": "esterase", "location": "55719-56285"}, {"name": "WP_044784238.1", "strand": "+", "locus_tag": "LG47_RS23285", "annotations": "collagenase", "location": "56653-58029"}, {"name": "WP_000332041.1", "strand": "-", "locus_tag": "LG47_RS23290", "annotations": "SRPBCC_family_protein", "location": "58190-58606"}, {"name": "WP_044784240.1", "strand": "+", "locus_tag": "LG47_RS23295", "annotations": "oxidoreductase", "location": "58839-59900"}, {"name": "WP_044784242.1", "strand": "+", "locus_tag": "LG47_RS23300", "annotations": "GntR_family_transcriptional_regulator", "location": "59933-60670"}, {"name": "WP_044784243.1", "strand": "-", "locus_tag": "LG47_RS23305", "annotations": "transcriptional_regulator", "location": "60746-61090"}, {"name": "WP_000236187.1", "strand": "+", "locus_tag": "LG47_RS23310", "annotations": "transcriptional_regulator_Spx", "location": "61711-62106"}, {"name": "WP_000573532.1", "strand": "+", "locus_tag": "LG47_RS23315", "annotations": "hypothetical_protein", "location": "62154-62288"}, {"name": "WP_001083469.1", "strand": "+", "locus_tag": "LG47_RS23320", "annotations": "Rrf2_family_transcriptional_regulator", "location": "62478-62891"}, {"name": "WP_033669682.1", "strand": "+", "locus_tag": "LG47_RS23325", "annotations": "IDEAL_domain-containing_protein", "location": "63020-63352"}, {"name": "WP_080786533.1", "strand": "+", "locus_tag": "LG47_RS23330", "annotations": "DUF3888_domain-containing_protein", "location": "63416-64114"}, {"name": "WP_001014174.1", "strand": "+", "locus_tag": "LG47_RS23335", "annotations": "septum_formation_initiator", "location": "65071-66390"}, {"name": "LG47_RS30445", "strand": "-", "locus_tag": "LG47_RS30445", "annotations": "glyoxalase", "location": "66556-66696"}, {"name": "WP_003256929.1", "strand": "-", "locus_tag": "LG47_RS30450", "annotations": "hypothetical_protein", "location": "66916-67104"}, {"name": "WP_000402472.1", "strand": "+", "locus_tag": "LG47_RS23340", "annotations": "DUF1304_domain-containing_protein", "location": "67172-67543"}, {"name": "WP_044784245.1", "strand": "+", "locus_tag": "LG47_RS23345", "annotations": "heme-degrading_domain-containing_protein", "location": "68080-68556"}, {"name": "WP_044784246.1", "strand": "+", "locus_tag": "LG47_RS23350", "annotations": "glucose-6-phosphate_dehydrogenase", "location": "68979-70463"}, {"name": "WP_000407045.1", "strand": "+", "locus_tag": "FORC13_RS09095", "annotations": "DUF1806_domain-containing_protein", "location": "1700892-1701242"}, {"name": "WP_000439483.1", "strand": "+", "locus_tag": "FORC13_RS09100", "annotations": "bacillithiol_biosynthesis_deacetylase_BshB2", "location": "1701258-1701920"}, {"name": "WP_000768018.1", "strand": "-", "locus_tag": "FORC13_RS09105", "annotations": "short-chain_dehydrogenase", "location": "1702033-1702776"}, {"name": "FORC13_RS29355", "strand": "-", "locus_tag": "FORC13_RS29355", "annotations": "hypothetical_protein", "location": "1702829-1703204"}, {"name": "WP_000865005.1", "strand": "+", "locus_tag": "FORC13_RS09110", "annotations": "hypothetical_protein", "location": "1703476-1703754"}, {"name": "WP_000390461.1", "strand": "+", "locus_tag": "FORC13_RS09115", "annotations": "hypothetical_protein", "location": "1704065-1704289"}, {"name": "FORC13_RS29360", "strand": "-", "locus_tag": "FORC13_RS29360", "annotations": "hypothetical_protein", "location": "1704333-1704692"}, {"name": "WP_059303557.1", "strand": "+", "locus_tag": "FORC13_RS09125", "annotations": "MFS_transporter", "location": "1704809-1706008"}, {"name": "WP_082188852.1", "strand": "+", "locus_tag": "FORC13_RS09130", "annotations": "amino_acid_permease", "location": "1706519-1707937"}, {"name": "WP_059303559.1", "strand": "+", "locus_tag": "FORC13_RS09135", "annotations": "N-acyl_homoserine_lactonase_family_protein", "location": "1708339-1709091"}, {"name": "WP_059303560.1", "strand": "-", "locus_tag": "FORC13_RS09140", "annotations": "hypothetical_protein", "location": "1709132-1709626"}, {"name": "WP_000965811.1", "strand": "-", "locus_tag": "FORC13_RS09145", "annotations": "EamA-like_transporter_family_protein", "location": "1709716-1710180"}, {"name": "WP_000282257.1", "strand": "-", "locus_tag": "FORC13_RS09150", "annotations": "EamA-like_transporter_family_protein", "location": "1710194-1710616"}, {"name": "WP_000754832.1", "strand": "+", "locus_tag": "FORC13_RS09155", "annotations": "catabolite_gene_activator_protein", "location": "1710749-1711441"}, {"name": "WP_000632406.1", "strand": "+", "locus_tag": "FORC13_RS09160", "annotations": "glyoxalase/bleomycin_resistance/extradiol_dioxygenase_family_protein", "location": "1711455-1711808"}, {"name": "WP_059303561.1", "strand": "+", "locus_tag": "FORC13_RS09165", "annotations": "oxidoreductase", "location": "1711959-1713002"}, {"name": "WP_000666948.1", "strand": "+", "locus_tag": "FORC13_RS09170", "annotations": "hypothetical_protein", "location": "1713283-1713531"}, {"name": "WP_000819660.1", "strand": "-", "locus_tag": "FORC13_RS09175", "annotations": "hypothetical_protein", "location": "1713620-1713814"}, {"name": "WP_000397724.1", "strand": "+", "locus_tag": "FORC13_RS09180", "annotations": "hypothetical_protein", "location": "1713949-1714230"}, {"name": "WP_000171773.1", "strand": "-", "locus_tag": "FORC13_RS09185", "annotations": "DUF3784_domain-containing_protein", "location": "1714259-1714549"}, {"name": "WP_033695754.1", "strand": "+", "locus_tag": "FORC13_RS09190", "annotations": "pyrophosphatase", "location": "1714674-1714955"}, {"name": "WP_000727665.1", "strand": "+", "locus_tag": "FORC13_RS09195", "annotations": "glycoside_hydrolase_family_25", "location": "1714990-1715727"}, {"name": "WP_000742478.1", "strand": "+", "locus_tag": "FORC13_RS09200", "annotations": "BcII_family_subclass_B1_metallo-beta-lactamase", "location": "1715864-1716637"}, {"name": "WP_000140972.1", "strand": "-", "locus_tag": "FORC13_RS29365", "annotations": "hypothetical_protein", "location": "1716739-1716843"}, {"name": "WP_002204729.1", "strand": "+", "locus_tag": "FORC13_RS09205", "annotations": "hydroxylamine_reductase", "location": "1717382-1718668"}, {"name": "WP_000415478.1", "strand": "+", "locus_tag": "FORC13_RS09210", "annotations": "condensation_protein", "location": "1719534-1720850"}, {"name": "WP_000429487.1", "strand": "+", "locus_tag": "FORC13_RS09215", "annotations": "PadR_family_transcriptional_regulator", "location": "1721313-1721633"}, {"name": "WP_000891986.1", "strand": "+", "locus_tag": "FORC13_RS09220", "annotations": "DUF1048_domain-containing_protein", "location": "1721709-1722050"}, {"name": "WP_059303562.1", "strand": "+", "locus_tag": "FORC13_RS09225", "annotations": "ABC_transporter_ATP-binding_protein", "location": "1722221-1722982"}, {"name": "WP_000837816.1", "strand": "+", "locus_tag": "FORC13_RS09230", "annotations": "ABC_transporter_permease", "location": "1722983-1723732"}, {"name": "WP_059303563.1", "strand": "-", "locus_tag": "FORC13_RS09235", "annotations": "HTH_domain-containing_protein", "location": "1723892-1724854"}, {"name": "WP_000801040.1", "strand": "+", "locus_tag": "FORC13_RS09240", "annotations": "hypothetical_protein", "location": "1724964-1725443"}, {"name": "WP_033695756.1", "strand": "+", "locus_tag": "FORC13_RS09245", "annotations": "hypothetical_protein", "location": "1725590-1725847"}, {"name": "WP_078214908.1", "strand": "+", "locus_tag": "FORC13_RS29370", "annotations": "lysine_transporter_LysE", "location": "1726078-1726236"}, {"name": "WP_073339650.1", "strand": "+", "locus_tag": "FORC13_RS09250", "annotations": "glycosyl_hydrolase", "location": "1726272-1727756"}, {"name": "WP_033689012.1", "strand": "+", "locus_tag": "FORC13_RS29375", "annotations": "hypothetical_protein", "location": "1727890-1728018"}, {"name": "WP_073339699.1", "strand": "+", "locus_tag": "FORC13_RS09255", "annotations": "LysE_family_translocator", "location": "1728180-1728803"}, {"name": "WP_000141007.1", "strand": "+", "locus_tag": "FORC13_RS09260", "annotations": "glycosyl_transferase_family_2", "location": "1728902-1729663"}, {"name": "WP_002082432.1", "strand": "+", "locus_tag": "FORC13_RS09265", "annotations": "RNA_polymerase_sigma_factor_SigI", "location": "1730238-1730960"}, {"name": "WP_059303564.1", "strand": "+", "locus_tag": "FORC13_RS09270", "annotations": "hypothetical_protein", "location": "1730950-1732287"}, {"name": "WP_059303565.1", "strand": "+", "locus_tag": "FORC13_RS09275", "annotations": "glycosyl_transferase_family_2", "location": "1732492-1735839"}, {"name": "WP_000660066.1", "strand": "+", "locus_tag": "FORC13_RS09280", "annotations": "ArsR_family_transcriptional_regulator", "location": "1736090-1736365"}, {"name": "WP_002026084.1", "strand": "+", "locus_tag": "FORC13_RS09285", "annotations": "hypothetical_protein", "location": "1736487-1736615"}, {"name": "WP_001072981.1", "strand": "-", "locus_tag": "FORC13_RS09290", "annotations": "transcriptional_regulator", "location": "1736809-1737132"}, {"name": "WP_006924237.1", "strand": "+", "locus_tag": "FORC13_RS09295", "annotations": "flavodoxin_family_protein", "location": "1737254-1737790"}, {"name": "WP_082188955.1", "strand": "+", "locus_tag": "FORC13_RS09300", "annotations": "long-chain_fatty_acid--CoA_ligase", "location": "1737934-1739427"}, {"name": "WP_000849321.1", "strand": "+", "locus_tag": "FORC13_RS09305", "annotations": "isomerase", "location": "1739711-1740610"}, {"name": "WP_000801653.1", "strand": "-", "locus_tag": "FORC13_RS09310", "annotations": "hypothetical_protein", "location": "1740643-1740852"}, {"name": "WP_001022442.1", "strand": "+", "locus_tag": "FORC13_RS09315", "annotations": "SMS_protein", "location": "1740936-1741685"}, {"name": "WP_002026086.1", "strand": "+", "locus_tag": "FORC13_RS09320", "annotations": "aminoglycoside_phosphotransferase", "location": "1741873-1742721"}, {"name": "WP_013142076.1", "strand": "+", "locus_tag": "FORC13_RS09325", "annotations": "hypothetical_protein", "location": "1742885-1743712"}, {"name": "WP_000855217.1", "strand": "+", "locus_tag": "FORC13_RS09330", "annotations": "esterase", "location": "1743728-1744294"}, {"name": "WP_000713609.1", "strand": "+", "locus_tag": "FORC13_RS09335", "annotations": "peptidase", "location": "1744753-1746129"}, {"name": "WP_000951521.1", "strand": "-", "locus_tag": "FORC13_RS09340", "annotations": "SRPBCC_family_protein", "location": "1746291-1746707"}, {"name": "WP_000040527.1", "strand": "-", "locus_tag": "FORC13_RS09345", "annotations": "aldo/keto_reductase", "location": "1746785-1747795"}, {"name": "WP_000860821.1", "strand": "+", "locus_tag": "FORC13_RS09350", "annotations": "HxlR_family_transcriptional_regulator", "location": "1748209-1748553"}, {"name": "WP_000816335.1", "strand": "+", "locus_tag": "FORC13_RS09355", "annotations": "transcriptional_regulator", "location": "1748744-1749070"}, {"name": "WP_059303567.1", "strand": "+", "locus_tag": "FORC13_RS09360", "annotations": "class_I_SAM-dependent_methyltransferase", "location": "1749362-1750534"}, {"name": "WP_059303568.1", "strand": "+", "locus_tag": "FORC13_RS09365", "annotations": "oxidoreductase", "location": "1750747-1751808"}, {"name": "WP_016123066.1", "strand": "+", "locus_tag": "FORC13_RS09370", "annotations": "GntR_family_transcriptional_regulator", "location": "1751841-1752578"}, {"name": "WP_000860832.1", "strand": "-", "locus_tag": "FORC13_RS09375", "annotations": "transcriptional_regulator", "location": "1752627-1752974"}, {"name": "WP_011110264.1", "strand": "+", "locus_tag": "FORC13_RS29380", "annotations": "hypothetical_protein", "location": "1752987-1753166"}, {"name": "WP_059303569.1", "strand": "+", "locus_tag": "FORC13_RS09380", "annotations": "transcriptional_regulator_Spx", "location": "1753668-1754063"}, {"name": "WP_002026091.1", "strand": "+", "locus_tag": "FORC13_RS09385", "annotations": "hypothetical_protein", "location": "1754075-1754245"}, {"name": "WP_000573530.1", "strand": "+", "locus_tag": "FORC13_RS09390", "annotations": "hypothetical_protein", "location": "1754356-1754490"}, {"name": "WP_001083465.1", "strand": "+", "locus_tag": "FORC13_RS09395", "annotations": "Rrf2_family_transcriptional_regulator", "location": "1754680-1755093"}, {"name": "WP_000987462.1", "strand": "+", "locus_tag": "FORC13_RS09400", "annotations": "IDEAL_domain-containing_protein", "location": "1755218-1755553"}, {"name": "FORC13_RS29385", "strand": "+", "locus_tag": "FORC13_RS29385", "annotations": "hypothetical_protein", "location": "1755561-1755694"}, {"name": "WP_001014168.1", "strand": "+", "locus_tag": "FORC13_RS09405", "annotations": "septum_formation_initiator", "location": "1756652-1757971"}, {"name": "WP_011110262.1", "strand": "-", "locus_tag": "FORC13_RS29390", "annotations": "hypothetical_protein", "location": "1758484-1758672"}, {"name": "WP_000402472.1", "strand": "+", "locus_tag": "FORC13_RS09410", "annotations": "DUF1304_domain-containing_protein", "location": "1758740-1759111"}, {"name": "WP_000445329.1", "strand": "-", "locus_tag": "BCG9842_RS16520", "annotations": "glucose-6-phosphate_dehydrogenase", "location": "3286589-3288073"}, {"name": "WP_000107946.1", "strand": "-", "locus_tag": "BCG9842_RS16525", "annotations": "heme-degrading_domain-containing_protein", "location": "3288496-3288972"}, {"name": "WP_000402472.1", "strand": "-", "locus_tag": "BCG9842_RS16530", "annotations": "DUF1304_domain-containing_protein", "location": "3289509-3289880"}, {"name": "WP_003256929.1", "strand": "+", "locus_tag": "BCG9842_RS30105", "annotations": "hypothetical_protein", "location": "3289948-3290136"}, {"name": "BCG9842_RS30110", "strand": "+", "locus_tag": "BCG9842_RS30110", "annotations": "glyoxalase", "location": "3290371-3290496"}, {"name": "WP_001014191.1", "strand": "-", "locus_tag": "BCG9842_RS16535", "annotations": "septum_formation_initiator", "location": "3290662-3291981"}, {"name": "WP_003279159.1", "strand": "-", "locus_tag": "BCG9842_RS16540", "annotations": "DUF3888_domain-containing_protein", "location": "3292939-3293637"}, {"name": "WP_033669682.1", "strand": "-", "locus_tag": "BCG9842_RS16545", "annotations": "IDEAL_domain-containing_protein", "location": "3293701-3294033"}, {"name": "WP_001083469.1", "strand": "-", "locus_tag": "BCG9842_RS16550", "annotations": "Rrf2_family_transcriptional_regulator", "location": "3294162-3294575"}, {"name": "WP_000573532.1", "strand": "-", "locus_tag": "BCG9842_RS16555", "annotations": "hypothetical_protein", "location": "3294765-3294899"}, {"name": "WP_000236187.1", "strand": "-", "locus_tag": "BCG9842_RS16560", "annotations": "transcriptional_regulator_Spx", "location": "3294947-3295342"}, {"name": "BCG9842_RS30115", "strand": "+", "locus_tag": "BCG9842_RS30115", "annotations": "hypothetical_protein", "location": "3295523-3295603"}, {"name": "WP_000860826.1", "strand": "+", "locus_tag": "BCG9842_RS16565", "annotations": "transcriptional_regulator", "location": "3295964-3296308"}, {"name": "WP_000146279.1", "strand": "-", "locus_tag": "BCG9842_RS16570", "annotations": "GntR_family_transcriptional_regulator", "location": "3296385-3297122"}, {"name": "WP_000176635.1", "strand": "-", "locus_tag": "BCG9842_RS16575", "annotations": "oxidoreductase", "location": "3297155-3298216"}, {"name": "WP_000332040.1", "strand": "+", "locus_tag": "BCG9842_RS16580", "annotations": "SRPBCC_family_protein", "location": "3298449-3298865"}, {"name": "WP_000787690.1", "strand": "-", "locus_tag": "BCG9842_RS16585", "annotations": "peptidase", "location": "3299026-3300402"}, {"name": "WP_000855216.1", "strand": "-", "locus_tag": "BCG9842_RS16590", "annotations": "esterase", "location": "3300770-3301336"}, {"name": "WP_000427247.1", "strand": "-", "locus_tag": "BCG9842_RS16595", "annotations": "hypothetical_protein", "location": "3301352-3302176"}, {"name": "WP_001099746.1", "strand": "-", "locus_tag": "BCG9842_RS16600", "annotations": "hypothetical_protein", "location": "3302205-3302762"}, {"name": "WP_000406145.1", "strand": "-", "locus_tag": "BCG9842_RS16605", "annotations": "aminoglycoside_phosphotransferase_family_protein", "location": "3302791-3303630"}, {"name": "WP_001027990.1", "strand": "-", "locus_tag": "BCG9842_RS16610", "annotations": "SMS_protein", "location": "3303818-3304567"}, {"name": "WP_000801655.1", "strand": "+", "locus_tag": "BCG9842_RS16615", "annotations": "hypothetical_protein", "location": "3304651-3304860"}, {"name": "WP_000849331.1", "strand": "-", "locus_tag": "BCG9842_RS30840", "annotations": "isomerase", "location": "3304944-3305843"}, {"name": "WP_000775342.1", "strand": "-", "locus_tag": "BCG9842_RS30845", "annotations": "N-acetyltransferase", "location": "3305856-3306419"}, {"name": "WP_079997362.1", "strand": "-", "locus_tag": "BCG9842_RS16630", "annotations": "long-chain_fatty_acid--CoA_ligase", "location": "3306564-3308057"}, {"name": "WP_000978476.1", "strand": "-", "locus_tag": "BCG9842_RS16635", "annotations": "flavodoxin_family_protein", "location": "3308201-3308737"}, {"name": "WP_001072962.1", "strand": "+", "locus_tag": "BCG9842_RS16640", "annotations": "transcriptional_regulator", "location": "3308859-3309182"}, {"name": "WP_000371167.1", "strand": "+", "locus_tag": "BCG9842_RS16645", "annotations": "FAD-binding_monooxygenase", "location": "3310283-3311734"}, {"name": "WP_000453955.1", "strand": "-", "locus_tag": "BCG9842_RS16650", "annotations": "hypothetical_protein", "location": "3311965-3312345"}, {"name": "WP_001208312.1", "strand": "-", "locus_tag": "BCG9842_RS16655", "annotations": "ArsR_family_transcriptional_regulator", "location": "3312676-3312951"}, {"name": "WP_000414295.1", "strand": "-", "locus_tag": "BCG9842_RS16660", "annotations": "glycosyl_transferase_family_2", "location": "3313154-3316501"}, {"name": "WP_000981215.1", "strand": "-", "locus_tag": "BCG9842_RS16665", "annotations": "membrane_protein", "location": "3316706-3317995"}, {"name": "WP_002082432.1", "strand": "-", "locus_tag": "BCG9842_RS16670", "annotations": "RNA_polymerase_sigma-I_factor", "location": "3317985-3318707"}, {"name": "WP_043333320.1", "strand": "-", "locus_tag": "BCG9842_RS30125", "annotations": "hypothetical_protein", "location": "3319356-3319583"}, {"name": "WP_041488170.1", "strand": "-", "locus_tag": "BCG9842_RS16680", "annotations": "transcriptional_regulator", "location": "3319759-3320238"}, {"name": "WP_000717858.1", "strand": "+", "locus_tag": "BCG9842_RS16685", "annotations": "HTH_domain-containing_protein", "location": "3320348-3321310"}, {"name": "WP_000837800.1", "strand": "-", "locus_tag": "BCG9842_RS16690", "annotations": "ABC_transporter_permease", "location": "3321474-3322223"}, {"name": "WP_000063306.1", "strand": "-", "locus_tag": "BCG9842_RS16695", "annotations": "glycosyl_transferase_family_8", "location": "3322224-3322985"}, {"name": "WP_000891986.1", "strand": "-", "locus_tag": "BCG9842_RS16700", "annotations": "DUF1048_domain-containing_protein", "location": "3323141-3323482"}, {"name": "WP_000429487.1", "strand": "-", "locus_tag": "BCG9842_RS16705", "annotations": "PadR_family_transcriptional_regulator", "location": "3323558-3323878"}, {"name": "WP_000415487.1", "strand": "-", "locus_tag": "BCG9842_RS16710", "annotations": "condensation_protein", "location": "3324342-3325658"}, {"name": "WP_002082429.1", "strand": "-", "locus_tag": "BCG9842_RS16715", "annotations": "hydroxylamine_reductase", "location": "3326524-3327810"}, {"name": "WP_000140972.1", "strand": "+", "locus_tag": "BCG9842_RS30130", "annotations": "hypothetical_protein", "location": "3328350-3328454"}, {"name": "WP_002082427.1", "strand": "-", "locus_tag": "BCG9842_RS16720", "annotations": "subclass_B1_metallo-beta-lactamase", "location": "3328552-3329028"}, {"name": "WP_000171767.1", "strand": "+", "locus_tag": "BCG9842_RS16725", "annotations": "DUF3784_domain-containing_protein", "location": "3329209-3329499"}, {"name": "WP_000397727.1", "strand": "-", "locus_tag": "BCG9842_RS16730", "annotations": "hypothetical_protein", "location": "3329528-3329809"}, {"name": "WP_000819656.1", "strand": "+", "locus_tag": "BCG9842_RS16735", "annotations": "hypothetical_protein", "location": "3329943-3330137"}, {"name": "WP_001050192.1", "strand": "+", "locus_tag": "BCG9842_RS16740", "annotations": "penicillin-binding_protein", "location": "3330238-3331275"}, {"name": "WP_000666947.1", "strand": "-", "locus_tag": "BCG9842_RS16745", "annotations": "hypothetical_protein", "location": "3331312-3331560"}, {"name": "WP_000882899.1", "strand": "-", "locus_tag": "BCG9842_RS16750", "annotations": "oxidoreductase", "location": "3331890-3332933"}, {"name": "WP_000632392.1", "strand": "-", "locus_tag": "BCG9842_RS16755", "annotations": "glyoxalase/bleomycin_resistance/extradiol_dioxygenase_family_protein", "location": "3333128-3333487"}, {"name": "WP_000754833.1", "strand": "-", "locus_tag": "BCG9842_RS16760", "annotations": "transcriptional_regulator_YeiL", "location": "3333503-3334195"}, {"name": "WP_000282264.1", "strand": "+", "locus_tag": "BCG9842_RS16765", "annotations": "EamA-like_transporter_family_protein", "location": "3334328-3334750"}, {"name": "WP_000965812.1", "strand": "+", "locus_tag": "BCG9842_RS16770", "annotations": "EamA-like_transporter_family_protein", "location": "3334764-3335228"}, {"name": "WP_000901705.1", "strand": "+", "locus_tag": "BCG9842_RS16775", "annotations": "hypothetical_protein", "location": "3335318-3335812"}, {"name": "WP_000216598.1", "strand": "-", "locus_tag": "BCG9842_RS16780", "annotations": "N-acyl_homoserine_lactonase_family_protein", "location": "3335853-3336605"}, {"name": "WP_000643781.1", "strand": "+", "locus_tag": "BCG9842_RS16785", "annotations": "zinc-binding_alcohol_dehydrogenase_family_protein", "location": "3336794-3337813"}, {"name": "WP_003279197.1", "strand": "-", "locus_tag": "BCG9842_RS16790", "annotations": "amino_acid_permease", "location": "3337971-3339389"}, {"name": "WP_000758019.1", "strand": "-", "locus_tag": "BCG9842_RS16795", "annotations": "Bcr/CflA_family_drug_resistance_efflux_transporter", "location": "3339912-3341111"}, {"name": "WP_000570041.1", "strand": "+", "locus_tag": "BCG9842_RS16800", "annotations": "hypothetical_protein", "location": "3341493-3342065"}, {"name": "WP_000390464.1", "strand": "-", "locus_tag": "BCG9842_RS16805", "annotations": "hypothetical_protein", "location": "3342132-3342356"}, {"name": "WP_000864999.1", "strand": "-", "locus_tag": "BCG9842_RS16810", "annotations": "hypothetical_protein", "location": "3342675-3342953"}, {"name": "BCG9842_RS30135", "strand": "+", "locus_tag": "BCG9842_RS30135", "annotations": "hypothetical_protein", "location": "3343289-3343718"}, {"name": "WP_000768019.1", "strand": "+", "locus_tag": "BCG9842_RS16815", "annotations": "3-oxoacyl-ACP_reductase", "location": "3343768-3344511"}, {"name": "WP_000439482.1", "strand": "-", "locus_tag": "BCG9842_RS16820", "annotations": "bacillithiol_biosynthesis_deacetylase_BshB2", "location": "3344622-3345284"}, {"name": "WP_000407045.1", "strand": "-", "locus_tag": "BCG9842_RS16825", "annotations": "DUF1806_domain-containing_protein", "location": "3345300-3345650"}, {"name": "WP_001014163.1", "strand": "-", "locus_tag": "A9490_RS15735", "annotations": "septum_formation_initiator", "location": "56160-57479"}, {"name": "WP_071731210.1", "strand": "-", "locus_tag": "A9490_RS15740", "annotations": "DUF3888_domain-containing_protein", "location": "58430-59119"}, {"name": "WP_000987464.1", "strand": "-", "locus_tag": "A9490_RS15745", "annotations": "IDEAL_domain-containing_protein", "location": "59192-59527"}, {"name": "WP_001083465.1", "strand": "-", "locus_tag": "A9490_RS15750", "annotations": "Rrf2_family_transcriptional_regulator", "location": "59652-60065"}, {"name": "WP_000573530.1", "strand": "-", "locus_tag": "A9490_RS15755", "annotations": "hypothetical_protein", "location": "60255-60389"}, {"name": "WP_002026091.1", "strand": "-", "locus_tag": "A9490_RS15760", "annotations": "hypothetical_protein", "location": "60500-60670"}, {"name": "WP_000236189.1", "strand": "-", "locus_tag": "A9490_RS15765", "annotations": "transcriptional_regulator_Spx", "location": "60682-61077"}, {"name": "A9490_RS30340", "strand": "+", "locus_tag": "A9490_RS30340", "annotations": "hypothetical_protein", "location": "61221-61301"}, {"name": "WP_000860830.1", "strand": "+", "locus_tag": "A9490_RS15770", "annotations": "transcriptional_regulator", "location": "61547-61891"}, {"name": "WP_000146287.1", "strand": "-", "locus_tag": "A9490_RS15775", "annotations": "GntR_family_transcriptional_regulator", "location": "61954-62682"}, {"name": "WP_053563928.1", "strand": "-", "locus_tag": "A9490_RS15780", "annotations": "oxidoreductase", "location": "62715-63776"}, {"name": "WP_069355988.1", "strand": "-", "locus_tag": "A9490_RS15785", "annotations": "class_I_SAM-dependent_methyltransferase", "location": "63989-65161"}, {"name": "WP_000816339.1", "strand": "-", "locus_tag": "A9490_RS15790", "annotations": "transcriptional_regulator", "location": "65447-65773"}, {"name": "WP_000860820.1", "strand": "-", "locus_tag": "A9490_RS15795", "annotations": "HxlR_family_transcriptional_regulator", "location": "65965-66309"}, {"name": "WP_000040529.1", "strand": "+", "locus_tag": "A9490_RS15800", "annotations": "aldo/keto_reductase", "location": "66723-67733"}, {"name": "WP_053563924.1", "strand": "+", "locus_tag": "A9490_RS15805", "annotations": "SRPBCC_family_protein", "location": "67814-68230"}, {"name": "WP_071731211.1", "strand": "-", "locus_tag": "A9490_RS15810", "annotations": "collagenase", "location": "68392-69768"}, {"name": "WP_029442875.1", "strand": "-", "locus_tag": "A9490_RS15815", "annotations": "esterase", "location": "70227-70793"}, {"name": "WP_081366351.1", "strand": "-", "locus_tag": "A9490_RS15820", "annotations": "hypothetical_protein", "location": "70809-71636"}, {"name": "WP_023522581.1", "strand": "-", "locus_tag": "A9490_RS15825", "annotations": "hypothetical_protein", "location": "71662-72219"}, {"name": "WP_071731213.1", "strand": "-", "locus_tag": "A9490_RS15830", "annotations": "aminoglycoside_phosphotransferase", "location": "72247-73086"}, {"name": "WP_048564552.1", "strand": "-", "locus_tag": "A9490_RS15835", "annotations": "Nif3-like_dinuclear_metal_center_hexameric_protein", "location": "73252-74001"}, {"name": "WP_000801654.1", "strand": "+", "locus_tag": "A9490_RS15840", "annotations": "hypothetical_protein", "location": "74084-74293"}, {"name": "WP_048564551.1", "strand": "-", "locus_tag": "A9490_RS15845", "annotations": "isomerase", "location": "74327-75226"}, {"name": "WP_080672484.1", "strand": "-", "locus_tag": "A9490_RS15850", "annotations": "long-chain_fatty_acid--CoA_ligase", "location": "75510-77003"}, {"name": "WP_081366352.1", "strand": "-", "locus_tag": "A9490_RS15855", "annotations": "flavodoxin_family_protein", "location": "77147-77683"}, {"name": "WP_001072980.1", "strand": "+", "locus_tag": "A9490_RS15860", "annotations": "transcriptional_regulator", "location": "77805-78128"}, {"name": "WP_002026084.1", "strand": "-", "locus_tag": "A9490_RS30345", "annotations": "hypothetical_protein", "location": "78322-78450"}, {"name": "WP_000660066.1", "strand": "-", "locus_tag": "A9490_RS15865", "annotations": "ArsR_family_transcriptional_regulator", "location": "78572-78847"}, {"name": "WP_071731214.1", "strand": "-", "locus_tag": "A9490_RS15870", "annotations": "glycosyl_transferase_family_2", "location": "79098-82445"}, {"name": "WP_071731215.1", "strand": "-", "locus_tag": "A9490_RS15875", "annotations": "hypothetical_protein", "location": "82650-83987"}, {"name": "WP_002082432.1", "strand": "-", "locus_tag": "A9490_RS15880", "annotations": "RNA_polymerase_sigma-I_factor", "location": "83977-84699"}, {"name": "WP_071731217.1", "strand": "-", "locus_tag": "A9490_RS15890", "annotations": "glycosyl_transferase_family_2", "location": "85274-86035"}, {"name": "WP_081366356.1", "strand": "-", "locus_tag": "A9490_RS15895", "annotations": "LysE_family_translocator", "location": "86134-86757"}, {"name": "A9490_RS15900", "strand": "-", "locus_tag": "A9490_RS15900", "annotations": "DUF3963_domain-containing_protein", "location": "86888-87077"}, {"name": "WP_081366353.1", "strand": "-", "locus_tag": "A9490_RS15905", "annotations": "glycosyl_hydrolase", "location": "87178-88662"}, {"name": "WP_000896834.1", "strand": "-", "locus_tag": "A9490_RS15910", "annotations": "hypothetical_protein", "location": "88698-88886"}, {"name": "WP_001036214.1", "strand": "-", "locus_tag": "A9490_RS15915", "annotations": "DUF3963_domain-containing_protein", "location": "89139-89396"}, {"name": "WP_002195671.1", "strand": "-", "locus_tag": "A9490_RS15920", "annotations": "transcriptional_regulator", "location": "89543-90022"}, {"name": "WP_065212056.1", "strand": "+", "locus_tag": "A9490_RS15925", "annotations": "HTH_domain-containing_protein", "location": "90132-91094"}, {"name": "WP_071731219.1", "strand": "-", "locus_tag": "A9490_RS15930", "annotations": "ABC_transporter_permease", "location": "91258-92007"}, {"name": "WP_071731220.1", "strand": "-", "locus_tag": "A9490_RS15935", "annotations": "export_ABC_transporter_ATP-binding_protein", "location": "92008-92769"}, {"name": "WP_000891986.1", "strand": "-", "locus_tag": "A9490_RS15940", "annotations": "DUF1048_domain-containing_protein", "location": "92940-93281"}, {"name": "WP_000429487.1", "strand": "-", "locus_tag": "A9490_RS15945", "annotations": "PadR_family_transcriptional_regulator", "location": "93357-93677"}, {"name": "WP_071731221.1", "strand": "-", "locus_tag": "A9490_RS15950", "annotations": "condensation_protein", "location": "94140-95456"}, {"name": "WP_071731247.1", "strand": "-", "locus_tag": "A9490_RS15955", "annotations": "hydroxylamine_reductase", "location": "96310-97596"}, {"name": "WP_000140972.1", "strand": "+", "locus_tag": "A9490_RS30350", "annotations": "hypothetical_protein", "location": "98096-98200"}, {"name": "A9490_RS15960", "strand": "-", "locus_tag": "A9490_RS15960", "annotations": "subclass_B1_metallo-beta-lactamase", "location": "98298-99071"}, {"name": "WP_071731222.1", "strand": "-", "locus_tag": "A9490_RS15965", "annotations": "glycoside_hydrolase_family_25", "location": "99208-99945"}, {"name": "WP_071731223.1", "strand": "-", "locus_tag": "A9490_RS15970", "annotations": "pyrophosphatase", "location": "99980-100261"}, {"name": "WP_071731224.1", "strand": "+", "locus_tag": "A9490_RS15975", "annotations": "DUF3784_domain-containing_protein", "location": "100386-100676"}, {"name": "WP_000397724.1", "strand": "-", "locus_tag": "A9490_RS15980", "annotations": "hypothetical_protein", "location": "100705-100986"}, {"name": "WP_000819660.1", "strand": "+", "locus_tag": "A9490_RS15985", "annotations": "hypothetical_protein", "location": "101120-101314"}, {"name": "WP_001050187.1", "strand": "+", "locus_tag": "A9490_RS15990", "annotations": "penicillin-binding_protein", "location": "101415-102452"}, {"name": "WP_000666948.1", "strand": "-", "locus_tag": "A9490_RS15995", "annotations": "hypothetical_protein", "location": "102489-102737"}, {"name": "WP_071731225.1", "strand": "-", "locus_tag": "A9490_RS16000", "annotations": "oxidoreductase", "location": "103015-104058"}, {"name": "WP_000632403.1", "strand": "-", "locus_tag": "A9490_RS16005", "annotations": "glyoxalase/bleomycin_resistance/extradiol_dioxygenase_family_protein", "location": "104209-104562"}, {"name": "WP_071731226.1", "strand": "-", "locus_tag": "A9490_RS16010", "annotations": "transcriptional_regulator_YeiL", "location": "104576-105268"}, {"name": "WP_081366354.1", "strand": "+", "locus_tag": "A9490_RS16015", "annotations": "EamA-like_transporter_family_protein", "location": "105401-105823"}, {"name": "WP_000965811.1", "strand": "+", "locus_tag": "A9490_RS16020", "annotations": "EamA-like_transporter_family_protein", "location": "105837-106301"}, {"name": "WP_071731228.1", "strand": "+", "locus_tag": "A9490_RS16025", "annotations": "hypothetical_protein", "location": "106391-106885"}, {"name": "WP_071731229.1", "strand": "-", "locus_tag": "A9490_RS16030", "annotations": "N-acyl_homoserine_lactonase_family_protein", "location": "106926-107678"}, {"name": "A9490_RS30355", "strand": "+", "locus_tag": "A9490_RS30355", "annotations": "zinc-binding_dehydrogenase", "location": "107782-107883"}, {"name": "WP_075718547.1", "strand": "-", "locus_tag": "A9490_RS16035", "annotations": "amino_acid_permease", "location": "108080-109498"}, {"name": "WP_071731230.1", "strand": "-", "locus_tag": "A9490_RS16040", "annotations": "MFS_transporter", "location": "110009-111208"}, {"name": "WP_000570038.1", "strand": "+", "locus_tag": "A9490_RS16045", "annotations": "hypothetical_protein", "location": "111606-112172"}, {"name": "WP_000390469.1", "strand": "-", "locus_tag": "A9490_RS16050", "annotations": "hypothetical_protein", "location": "112216-112440"}, {"name": "WP_071731231.1", "strand": "-", "locus_tag": "A9490_RS16055", "annotations": "hypothetical_protein", "location": "112751-113029"}, {"name": "A9490_RS16060", "strand": "+", "locus_tag": "A9490_RS16060", "annotations": "hypothetical_protein", "location": "113301-113676"}, {"name": "WP_071731232.1", "strand": "+", "locus_tag": "A9490_RS16065", "annotations": "3-oxoacyl-ACP_reductase", "location": "113729-114472"}, {"name": "WP_000439483.1", "strand": "-", "locus_tag": "A9490_RS16070", "annotations": "bacillithiol_biosynthesis_deacetylase_BshB2", "location": "114585-115247"}, {"name": "WP_000407048.1", "strand": "+", "locus_tag": "BTG_RS02185", "annotations": "DUF1806_domain-containing_protein", "location": "475493-475843"}, {"name": "WP_000439487.1", "strand": "+", "locus_tag": "BTG_RS02190", "annotations": "bacillithiol_biosynthesis_deacetylase_BshB2", "location": "475859-476521"}, {"name": "WP_000768020.1", "strand": "-", "locus_tag": "BTG_RS02195", "annotations": "3-oxoacyl-ACP_reductase", "location": "476633-477376"}, {"name": "WP_016077425.1", "strand": "-", "locus_tag": "BTG_RS33140", "annotations": "hypothetical_protein", "location": "477426-477803"}, {"name": "WP_000865002.1", "strand": "+", "locus_tag": "BTG_RS02200", "annotations": "hypothetical_protein", "location": "478122-478400"}, {"name": "WP_000390464.1", "strand": "+", "locus_tag": "BTG_RS02205", "annotations": "hypothetical_protein", "location": "478719-478943"}, {"name": "WP_000570033.1", "strand": "-", "locus_tag": "BTG_RS02210", "annotations": "hypothetical_protein", "location": "479019-479576"}, {"name": "WP_000758019.1", "strand": "+", "locus_tag": "BTG_RS02215", "annotations": "Bcr/CflA_family_drug_resistance_efflux_transporter", "location": "479974-481173"}, {"name": "WP_003279197.1", "strand": "+", "locus_tag": "BTG_RS02220", "annotations": "amino_acid_permease", "location": "481696-483114"}, {"name": "WP_000643781.1", "strand": "-", "locus_tag": "BTG_RS02225", "annotations": "zinc-binding_alcohol_dehydrogenase_family_protein", "location": "483272-484291"}, {"name": "WP_000216597.1", "strand": "+", "locus_tag": "BTG_RS02230", "annotations": "N-acyl_homoserine_lactonase_family_protein", "location": "484480-485232"}, {"name": "WP_000901706.1", "strand": "-", "locus_tag": "BTG_RS02235", "annotations": "hypothetical_protein", "location": "485273-485767"}, {"name": "WP_000965813.1", "strand": "-", "locus_tag": "BTG_RS02240", "annotations": "EamA-like_transporter_family_protein", "location": "485857-486321"}, {"name": "WP_000282261.1", "strand": "-", "locus_tag": "BTG_RS02245", "annotations": "EamA-like_transporter_family_protein", "location": "486335-486757"}, {"name": "WP_000754833.1", "strand": "+", "locus_tag": "BTG_RS02250", "annotations": "transcriptional_regulator_YeiL", "location": "486890-487582"}, {"name": "WP_000632390.1", "strand": "+", "locus_tag": "BTG_RS02255", "annotations": "glyoxalase/bleomycin_resistance/extradiol_dioxygenase_family_protein", "location": "487598-487957"}, {"name": "WP_000882900.1", "strand": "+", "locus_tag": "BTG_RS02260", "annotations": "oxidoreductase", "location": "488152-489195"}, {"name": "WP_000666947.1", "strand": "+", "locus_tag": "BTG_RS02265", "annotations": "hypothetical_protein", "location": "489525-489773"}, {"name": "WP_000484304.1", "strand": "-", "locus_tag": "BTG_RS02270", "annotations": "hypothetical_protein", "location": "489810-490160"}, {"name": "WP_000397727.1", "strand": "+", "locus_tag": "BTG_RS02275", "annotations": "hypothetical_protein", "location": "490163-490444"}, {"name": "WP_000171767.1", "strand": "-", "locus_tag": "BTG_RS02280", "annotations": "DUF3784_domain-containing_protein", "location": "490473-490763"}, {"name": "WP_002082427.1", "strand": "+", "locus_tag": "BTG_RS02285", "annotations": "subclass_B1_metallo-beta-lactamase", "location": "490944-491420"}, {"name": "WP_000140972.1", "strand": "-", "locus_tag": "BTG_RS33145", "annotations": "hypothetical_protein", "location": "491518-491622"}, {"name": "WP_002082429.1", "strand": "+", "locus_tag": "BTG_RS02290", "annotations": "hydroxylamine_reductase", "location": "492162-493448"}, {"name": "WP_000415486.1", "strand": "+", "locus_tag": "BTG_RS02295", "annotations": "condensation_protein", "location": "494314-495630"}, {"name": "WP_000429487.1", "strand": "+", "locus_tag": "BTG_RS02300", "annotations": "PadR_family_transcriptional_regulator", "location": "496094-496414"}, {"name": "WP_000891986.1", "strand": "+", "locus_tag": "BTG_RS02305", "annotations": "DUF1048_domain-containing_protein", "location": "496490-496831"}, {"name": "WP_000063331.1", "strand": "+", "locus_tag": "BTG_RS02310", "annotations": "glycosyl_transferase_family_8", "location": "497000-497761"}, {"name": "WP_000837799.1", "strand": "+", "locus_tag": "BTG_RS02315", "annotations": "ABC_transporter_permease", "location": "497762-498511"}, {"name": "WP_000755053.1", "strand": "-", "locus_tag": "BTG_RS02320", "annotations": "HTH_domain-containing_protein", "location": "498675-499634"}, {"name": "WP_000801027.1", "strand": "+", "locus_tag": "BTG_RS02325", "annotations": "transcriptional_regulator", "location": "499745-500224"}, {"name": "WP_001036217.1", "strand": "+", "locus_tag": "BTG_RS02330", "annotations": "hypothetical_protein", "location": "500371-500628"}, {"name": "WP_002082432.1", "strand": "+", "locus_tag": "BTG_RS02340", "annotations": "RNA_polymerase_sigma-I_factor", "location": "501277-501999"}, {"name": "WP_000981217.1", "strand": "+", "locus_tag": "BTG_RS02345", "annotations": "membrane_protein", "location": "501989-503278"}, {"name": "WP_000414293.1", "strand": "+", "locus_tag": "BTG_RS02350", "annotations": "glycosyl_transferase_family_2", "location": "503472-506819"}, {"name": "WP_000660065.1", "strand": "+", "locus_tag": "BTG_RS02355", "annotations": "ArsR_family_transcriptional_regulator", "location": "507071-507346"}, {"name": "WP_003279185.1", "strand": "+", "locus_tag": "BTG_RS02360", "annotations": "hypothetical_protein", "location": "507884-508561"}, {"name": "WP_002082439.1", "strand": "+", "locus_tag": "BTG_RS02365", "annotations": "hypothetical_protein", "location": "508588-508836"}, {"name": "WP_000371163.1", "strand": "-", "locus_tag": "BTG_RS02370", "annotations": "FAD-binding_monooxygenase", "location": "509067-510518"}, {"name": "WP_001072997.1", "strand": "-", "locus_tag": "BTG_RS02375", "annotations": "HxlR_family_transcriptional_regulator", "location": "511621-511944"}, {"name": "WP_000978476.1", "strand": "+", "locus_tag": "BTG_RS02380", "annotations": "flavodoxin_family_protein", "location": "512066-512602"}, {"name": "WP_003279191.1", "strand": "+", "locus_tag": "BTG_RS02385", "annotations": "acyl--CoA_ligase", "location": "512746-514239"}, {"name": "WP_000775341.1", "strand": "+", "locus_tag": "BTG_RS02390", "annotations": "N-acetyltransferase", "location": "514384-514947"}, {"name": "WP_000849313.1", "strand": "+", "locus_tag": "BTG_RS02395", "annotations": "isomerase", "location": "514960-515859"}, {"name": "WP_000801655.1", "strand": "-", "locus_tag": "BTG_RS02400", "annotations": "hypothetical_protein", "location": "515943-516152"}, {"name": "WP_001027990.1", "strand": "+", "locus_tag": "BTG_RS02405", "annotations": "SMS_protein", "location": "516236-516985"}, {"name": "WP_000406146.1", "strand": "+", "locus_tag": "BTG_RS02410", "annotations": "aminoglycoside_phosphotransferase_family_protein", "location": "517173-518012"}, {"name": "WP_001099747.1", "strand": "+", "locus_tag": "BTG_RS02415", "annotations": "hypothetical_protein", "location": "518041-518598"}, {"name": "WP_000427246.1", "strand": "+", "locus_tag": "BTG_RS02420", "annotations": "hypothetical_protein", "location": "518627-519451"}, {"name": "WP_000855216.1", "strand": "+", "locus_tag": "BTG_RS02425", "annotations": "esterase", "location": "519467-520033"}, {"name": "WP_000787689.1", "strand": "+", "locus_tag": "BTG_RS02430", "annotations": "peptidase", "location": "520494-521870"}, {"name": "WP_000951539.1", "strand": "-", "locus_tag": "BTG_RS02435", "annotations": "SRPBCC_family_protein", "location": "522031-522447"}, {"name": "WP_000040529.1", "strand": "-", "locus_tag": "BTG_RS02440", "annotations": "aldo/keto_reductase", "location": "522528-523538"}, {"name": "WP_000860817.1", "strand": "+", "locus_tag": "BTG_RS02445", "annotations": "transcriptional_regulator", "location": "523942-524085"}, {"name": "WP_000176639.1", "strand": "+", "locus_tag": "BTG_RS02450", "annotations": "oxidoreductase", "location": "524234-525295"}, {"name": "WP_000146274.1", "strand": "+", "locus_tag": "BTG_RS02455", "annotations": "GntR_family_transcriptional_regulator", "location": "525328-526065"}, {"name": "WP_000860831.1", "strand": "-", "locus_tag": "BTG_RS02460", "annotations": "transcriptional_regulator", "location": "526119-526463"}, {"name": "WP_078401046.1", "strand": "+", "locus_tag": "BTG_RS33150", "annotations": "hypothetical_protein", "location": "526477-526656"}, {"name": "WP_000236191.1", "strand": "+", "locus_tag": "BTG_RS02465", "annotations": "transcriptional_regulator_Spx", "location": "527043-527438"}, {"name": "WP_000573531.1", "strand": "+", "locus_tag": "BTG_RS02470", "annotations": "hypothetical_protein", "location": "527486-527620"}, {"name": "WP_000101431.1", "strand": "+", "locus_tag": "BTG_RS02475", "annotations": "transposase", "location": "528094-529449"}, {"name": "BTG_RS33155", "strand": "+", "locus_tag": "BTG_RS33155", "annotations": "hypothetical_protein", "location": "529468-529775"}, {"name": "WP_001083463.1", "strand": "+", "locus_tag": "BTG_RS02480", "annotations": "Rrf2_family_transcriptional_regulator", "location": "529792-530205"}, {"name": "WP_041487927.1", "strand": "+", "locus_tag": "BTG_RS02485", "annotations": "IDEAL_domain-containing_protein", "location": "530334-530666"}, {"name": "WP_003279159.1", "strand": "+", "locus_tag": "BTG_RS02490", "annotations": "DUF3888_domain-containing_protein", "location": "530730-531428"}, {"name": "WP_001014175.1", "strand": "+", "locus_tag": "BTG_RS02495", "annotations": "septum_formation_initiator", "location": "532385-533704"}, {"name": "BTG_RS33160", "strand": "-", "locus_tag": "BTG_RS33160", "annotations": "glyoxalase", "location": "533870-533995"}, {"name": "WP_000445329.1", "strand": "-", "locus_tag": "Bt4C1_RS16500", "annotations": "glucose-6-phosphate_dehydrogenase", "location": "3243588-3245072"}, {"name": "WP_017763434.1", "strand": "-", "locus_tag": "Bt4C1_RS16505", "annotations": "heme-degrading_domain-containing_protein", "location": "3245495-3245971"}, {"name": "WP_000402472.1", "strand": "-", "locus_tag": "Bt4C1_RS16510", "annotations": "DUF1304_domain-containing_protein", "location": "3246508-3246879"}, {"name": "WP_081252894.1", "strand": "+", "locus_tag": "Bt4C1_RS30525", "annotations": "hypothetical_protein", "location": "3246947-3247135"}, {"name": "Bt4C1_RS30530", "strand": "+", "locus_tag": "Bt4C1_RS30530", "annotations": "glyoxalase", "location": "3247355-3247495"}, {"name": "WP_001014174.1", "strand": "-", "locus_tag": "Bt4C1_RS16515", "annotations": "septum_formation_initiator", "location": "3247661-3248980"}, {"name": "WP_003256925.1", "strand": "-", "locus_tag": "Bt4C1_RS16520", "annotations": "DUF3888_domain-containing_protein", "location": "3250045-3250638"}, {"name": "WP_033669682.1", "strand": "-", "locus_tag": "Bt4C1_RS16525", "annotations": "IDEAL_domain-containing_protein", "location": "3250702-3251034"}, {"name": "WP_001083469.1", "strand": "-", "locus_tag": "Bt4C1_RS16530", "annotations": "Rrf2_family_transcriptional_regulator", "location": "3251163-3251576"}, {"name": "WP_000573532.1", "strand": "-", "locus_tag": "Bt4C1_RS16535", "annotations": "hypothetical_protein", "location": "3251766-3251900"}, {"name": "WP_063675559.1", "strand": "-", "locus_tag": "Bt4C1_RS16540", "annotations": "transcriptional_regulator_Spx", "location": "3251948-3252343"}, {"name": "WP_000860826.1", "strand": "+", "locus_tag": "Bt4C1_RS16545", "annotations": "transcriptional_regulator", "location": "3252965-3253309"}, {"name": "WP_063675560.1", "strand": "-", "locus_tag": "Bt4C1_RS16550", "annotations": "GntR_family_transcriptional_regulator", "location": "3253386-3254123"}, {"name": "WP_000176645.1", "strand": "-", "locus_tag": "Bt4C1_RS16555", "annotations": "oxidoreductase", "location": "3254156-3255217"}, {"name": "WP_000332040.1", "strand": "+", "locus_tag": "Bt4C1_RS16560", "annotations": "SRPBCC_family_protein", "location": "3255450-3255866"}, {"name": "WP_000787690.1", "strand": "-", "locus_tag": "Bt4C1_RS16565", "annotations": "peptidase", "location": "3256027-3257403"}, {"name": "WP_063675561.1", "strand": "-", "locus_tag": "Bt4C1_RS16570", "annotations": "esterase", "location": "3257771-3258337"}, {"name": "WP_000427247.1", "strand": "-", "locus_tag": "Bt4C1_RS16575", "annotations": "hypothetical_protein", "location": "3258353-3259177"}, {"name": "WP_001099746.1", "strand": "-", "locus_tag": "Bt4C1_RS16580", "annotations": "hypothetical_protein", "location": "3259206-3259763"}, {"name": "WP_000406146.1", "strand": "-", "locus_tag": "Bt4C1_RS16585", "annotations": "aminoglycoside_phosphotransferase_family_protein", "location": "3259792-3260631"}, {"name": "WP_001027991.1", "strand": "-", "locus_tag": "Bt4C1_RS16590", "annotations": "SMS_protein", "location": "3260819-3261568"}, {"name": "WP_000801655.1", "strand": "+", "locus_tag": "Bt4C1_RS16595", "annotations": "hypothetical_protein", "location": "3261652-3261861"}, {"name": "Bt4C1_RS30535", "strand": "-", "locus_tag": "Bt4C1_RS30535", "annotations": "hypothetical_protein", "location": "3261945-3263420"}, {"name": "WP_081252953.1", "strand": "-", "locus_tag": "Bt4C1_RS16610", "annotations": "long-chain_fatty_acid--CoA_ligase", "location": "3263565-3265058"}, {"name": "WP_081252895.1", "strand": "-", "locus_tag": "Bt4C1_RS16615", "annotations": "flavodoxin_family_protein", "location": "3265202-3265738"}, {"name": "WP_001072962.1", "strand": "+", "locus_tag": "Bt4C1_RS16620", "annotations": "transcriptional_regulator", "location": "3265860-3266183"}, {"name": "WP_000371167.1", "strand": "+", "locus_tag": "Bt4C1_RS16625", "annotations": "FAD-binding_monooxygenase", "location": "3267285-3268736"}, {"name": "WP_000453955.1", "strand": "-", "locus_tag": "Bt4C1_RS16630", "annotations": "hypothetical_protein", "location": "3268967-3269347"}, {"name": "WP_001208312.1", "strand": "-", "locus_tag": "Bt4C1_RS16635", "annotations": "ArsR_family_transcriptional_regulator", "location": "3269678-3269953"}, {"name": "WP_000414294.1", "strand": "-", "locus_tag": "Bt4C1_RS16640", "annotations": "glycosyl_transferase_family_2", "location": "3270155-3273502"}, {"name": "WP_000981215.1", "strand": "-", "locus_tag": "Bt4C1_RS16645", "annotations": "membrane_protein", "location": "3273707-3274996"}, {"name": "WP_002082432.1", "strand": "-", "locus_tag": "Bt4C1_RS16650", "annotations": "RNA_polymerase_sigma_factor_SigI", "location": "3274986-3275708"}, {"name": "WP_043333320.1", "strand": "-", "locus_tag": "Bt4C1_RS30540", "annotations": "hypothetical_protein", "location": "3276357-3276584"}, {"name": "WP_000801030.1", "strand": "-", "locus_tag": "Bt4C1_RS16660", "annotations": "transcriptional_regulator", "location": "3276760-3277239"}, {"name": "WP_063675563.1", "strand": "+", "locus_tag": "Bt4C1_RS16665", "annotations": "HTH_domain-containing_protein", "location": "3277350-3278312"}, {"name": "WP_000837798.1", "strand": "-", "locus_tag": "Bt4C1_RS16670", "annotations": "ABC_transporter_permease", "location": "3278476-3279225"}, {"name": "WP_000063306.1", "strand": "-", "locus_tag": "Bt4C1_RS16675", "annotations": "glycosyl_transferase_family_8", "location": "3279226-3279987"}, {"name": "WP_000891986.1", "strand": "-", "locus_tag": "Bt4C1_RS16680", "annotations": "DUF1048_domain-containing_protein", "location": "3280143-3280484"}, {"name": "WP_000429487.1", "strand": "-", "locus_tag": "Bt4C1_RS16685", "annotations": "PadR_family_transcriptional_regulator", "location": "3280560-3280880"}, {"name": "WP_000415486.1", "strand": "-", "locus_tag": "Bt4C1_RS16690", "annotations": "condensation_protein", "location": "3281344-3282660"}, {"name": "WP_002082429.1", "strand": "-", "locus_tag": "Bt4C1_RS16695", "annotations": "hydroxylamine_reductase", "location": "3283522-3284808"}, {"name": "WP_000140972.1", "strand": "+", "locus_tag": "Bt4C1_RS30545", "annotations": "hypothetical_protein", "location": "3285348-3285452"}, {"name": "WP_081252896.1", "strand": "-", "locus_tag": "Bt4C1_RS16700", "annotations": "lactamase", "location": "3285550-3286026"}, {"name": "WP_063675564.1", "strand": "+", "locus_tag": "Bt4C1_RS16705", "annotations": "DUF3784_domain-containing_protein", "location": "3286181-3286417"}, {"name": "WP_063675565.1", "strand": "-", "locus_tag": "Bt4C1_RS16710", "annotations": "hypothetical_protein", "location": "3286446-3286727"}, {"name": "WP_000484304.1", "strand": "+", "locus_tag": "Bt4C1_RS16715", "annotations": "hypothetical_protein", "location": "3286730-3287080"}, {"name": "WP_000666947.1", "strand": "-", "locus_tag": "Bt4C1_RS16720", "annotations": "hypothetical_protein", "location": "3287117-3287365"}, {"name": "WP_000882898.1", "strand": "-", "locus_tag": "Bt4C1_RS16725", "annotations": "oxidoreductase", "location": "3287695-3288738"}, {"name": "WP_063675566.1", "strand": "-", "locus_tag": "Bt4C1_RS16730", "annotations": "VOC_family_protein", "location": "3288933-3289292"}, {"name": "WP_000754833.1", "strand": "-", "locus_tag": "Bt4C1_RS16735", "annotations": "transcriptional_regulator_YeiL", "location": "3289308-3290000"}, {"name": "WP_000282264.1", "strand": "+", "locus_tag": "Bt4C1_RS16740", "annotations": "EamA-like_transporter_family_protein", "location": "3290133-3290555"}, {"name": "WP_000965812.1", "strand": "+", "locus_tag": "Bt4C1_RS16745", "annotations": "EamA-like_transporter_family_protein", "location": "3290569-3291033"}, {"name": "WP_000901705.1", "strand": "+", "locus_tag": "Bt4C1_RS16750", "annotations": "hypothetical_protein", "location": "3291123-3291617"}, {"name": "WP_000216598.1", "strand": "-", "locus_tag": "Bt4C1_RS16755", "annotations": "N-acyl_homoserine_lactonase_family_protein", "location": "3291658-3292410"}, {"name": "WP_000643781.1", "strand": "+", "locus_tag": "Bt4C1_RS16760", "annotations": "zinc-binding_alcohol_dehydrogenase_family_protein", "location": "3292599-3293618"}, {"name": "WP_081252897.1", "strand": "-", "locus_tag": "Bt4C1_RS16765", "annotations": "amino_acid_permease", "location": "3293817-3295229"}, {"name": "WP_063675568.1", "strand": "-", "locus_tag": "Bt4C1_RS16770", "annotations": "Bcr/CflA_family_drug_resistance_efflux_transporter", "location": "3295752-3296951"}, {"name": "WP_000570041.1", "strand": "+", "locus_tag": "Bt4C1_RS16775", "annotations": "hypothetical_protein", "location": "3297333-3297905"}, {"name": "WP_000390464.1", "strand": "-", "locus_tag": "Bt4C1_RS16780", "annotations": "hypothetical_protein", "location": "3297972-3298196"}, {"name": "WP_000864999.1", "strand": "-", "locus_tag": "Bt4C1_RS16785", "annotations": "hypothetical_protein", "location": "3298515-3298793"}, {"name": "Bt4C1_RS30550", "strand": "+", "locus_tag": "Bt4C1_RS30550", "annotations": "hypothetical_protein", "location": "3299128-3299557"}, {"name": "WP_000768019.1", "strand": "+", "locus_tag": "Bt4C1_RS16790", "annotations": "short-chain_dehydrogenase", "location": "3299607-3300350"}, {"name": "WP_000439482.1", "strand": "-", "locus_tag": "Bt4C1_RS16795", "annotations": "bacillithiol_biosynthesis_deacetylase_BshB2", "location": "3300461-3301123"}, {"name": "WP_000407045.1", "strand": "-", "locus_tag": "Bt4C1_RS16800", "annotations": "DUF1806_domain-containing_protein", "location": "3301139-3301489"}, {"name": "WP_023522571.1", "strand": "-", "locus_tag": "BT246_RS17570", "annotations": "DUF3888_domain-containing_protein", "location": "3418153-3418842"}, {"name": "WP_000987464.1", "strand": "-", "locus_tag": "BT246_RS17575", "annotations": "IDEAL_domain-containing_protein", "location": "3418915-3419250"}, {"name": "WP_001083465.1", "strand": "-", "locus_tag": "BT246_RS17580", "annotations": "Rrf2_family_transcriptional_regulator", "location": "3419375-3419788"}, {"name": "WP_023522572.1", "strand": "-", "locus_tag": "BT246_RS17585", "annotations": "hypothetical_protein", "location": "3419952-3420086"}, {"name": "WP_023522573.1", "strand": "-", "locus_tag": "BT246_RS17590", "annotations": "hypothetical_protein", "location": "3420196-3420330"}, {"name": "WP_000236189.1", "strand": "-", "locus_tag": "BT246_RS17595", "annotations": "transcriptional_regulator_Spx", "location": "3420378-3420773"}, {"name": "WP_065481512.1", "strand": "+", "locus_tag": "BT246_RS17600", "annotations": "IS110_family_transposase", "location": "3421181-3422437"}, {"name": "WP_078994370.1", "strand": "-", "locus_tag": "BT246_RS36140", "annotations": "hypothetical_protein", "location": "3422945-3423124"}, {"name": "WP_023522574.1", "strand": "+", "locus_tag": "BT246_RS17605", "annotations": "transcriptional_regulator", "location": "3423138-3423482"}, {"name": "WP_016123066.1", "strand": "-", "locus_tag": "BT246_RS17610", "annotations": "GntR_family_transcriptional_regulator", "location": "3423535-3424272"}, {"name": "BT246_RS17615", "strand": "-", "locus_tag": "BT246_RS17615", "annotations": "oxidoreductase", "location": "3424305-3425366"}, {"name": "WP_006924209.1", "strand": "-", "locus_tag": "BT246_RS17620", "annotations": "class_I_SAM-dependent_methyltransferase", "location": "3425580-3426752"}, {"name": "WP_006924211.1", "strand": "-", "locus_tag": "BT246_RS17625", "annotations": "transcriptional_regulator", "location": "3427038-3427364"}, {"name": "WP_000860820.1", "strand": "-", "locus_tag": "BT246_RS17630", "annotations": "HxlR_family_transcriptional_regulator", "location": "3427556-3427900"}, {"name": "WP_006924216.1", "strand": "+", "locus_tag": "BT246_RS17635", "annotations": "aldo/keto_reductase", "location": "3428314-3429324"}, {"name": "WP_023522577.1", "strand": "+", "locus_tag": "BT246_RS17640", "annotations": "SRPBCC_family_protein", "location": "3429405-3429821"}, {"name": "WP_065484565.1", "strand": "-", "locus_tag": "BT246_RS17645", "annotations": "collagenase", "location": "3429983-3431362"}, {"name": "WP_065484567.1", "strand": "-", "locus_tag": "BT246_RS17650", "annotations": "esterase", "location": "3431823-3432389"}, {"name": "WP_094194555.1", "strand": "-", "locus_tag": "BT246_RS17655", "annotations": "hypothetical_protein", "location": "3432405-3433232"}, {"name": "WP_023522581.1", "strand": "-", "locus_tag": "BT246_RS17660", "annotations": "hypothetical_protein", "location": "3433258-3433815"}, {"name": "BT246_RS17665", "strand": "-", "locus_tag": "BT246_RS17665", "annotations": "aminoglycoside_phosphotransferase", "location": "3433843-3434690"}, {"name": "WP_016123072.1", "strand": "-", "locus_tag": "BT246_RS17670", "annotations": "Nif3-like_dinuclear_metal_center_hexameric_protein", "location": "3434856-3435605"}, {"name": "WP_000801653.1", "strand": "+", "locus_tag": "BT246_RS17675", "annotations": "hypothetical_protein", "location": "3435689-3435898"}, {"name": "WP_065484571.1", "strand": "-", "locus_tag": "BT246_RS17680", "annotations": "isomerase", "location": "3435931-3436830"}, {"name": "WP_094194628.1", "strand": "-", "locus_tag": "BT246_RS17685", "annotations": "long-chain_fatty_acid--CoA_ligase", "location": "3437114-3438607"}, {"name": "WP_023522585.1", "strand": "-", "locus_tag": "BT246_RS17690", "annotations": "flavodoxin_family_protein", "location": "3438751-3439287"}, {"name": "WP_001072980.1", "strand": "+", "locus_tag": "BT246_RS17695", "annotations": "transcriptional_regulator", "location": "3439409-3439732"}, {"name": "WP_080672485.1", "strand": "-", "locus_tag": "BT246_RS36145", "annotations": "hypothetical_protein", "location": "3439926-3440054"}, {"name": "WP_000660066.1", "strand": "-", "locus_tag": "BT246_RS17700", "annotations": "ArsR_family_transcriptional_regulator", "location": "3440176-3440451"}, {"name": "WP_065484576.1", "strand": "-", "locus_tag": "BT246_RS17705", "annotations": "glycosyl_transferase_family_2", "location": "3440702-3444049"}, {"name": "WP_065484578.1", "strand": "-", "locus_tag": "BT246_RS17710", "annotations": "hypothetical_protein", "location": "3444254-3445591"}, {"name": "WP_002082432.1", "strand": "-", "locus_tag": "BT246_RS17715", "annotations": "RNA_polymerase_sigma-I_factor", "location": "3445581-3446303"}, {"name": "WP_023522589.1", "strand": "-", "locus_tag": "BT246_RS17720", "annotations": "glycosyl_transferase", "location": "3446878-3447639"}, {"name": "WP_094194629.1", "strand": "-", "locus_tag": "BT246_RS17725", "annotations": "LysE_family_translocator", "location": "3447737-3448360"}, {"name": "WP_023522591.1", "strand": "-", "locus_tag": "BT246_RS36150", "annotations": "DUF3963_domain-containing_protein", "location": "3448522-3448650"}, {"name": "BT246_RS17730", "strand": "-", "locus_tag": "BT246_RS17730", "annotations": "glycosyl_hydrolase", "location": "3448785-3450268"}, {"name": "WP_000896834.1", "strand": "-", "locus_tag": "BT246_RS17735", "annotations": "hypothetical_protein", "location": "3450304-3450492"}, {"name": "BT246_RS17740", "strand": "-", "locus_tag": "BT246_RS17740", "annotations": "hypothetical_protein", "location": "3450755-3451007"}, {"name": "WP_023522594.1", "strand": "-", "locus_tag": "BT246_RS17745", "annotations": "hypothetical_protein", "location": "3451154-3451633"}, {"name": "WP_065484582.1", "strand": "+", "locus_tag": "BT246_RS17750", "annotations": "HTH_domain-containing_protein", "location": "3451743-3452705"}, {"name": "WP_000837816.1", "strand": "-", "locus_tag": "BT246_RS17755", "annotations": "ABC_transporter_permease", "location": "3452869-3453618"}, {"name": "WP_065484584.1", "strand": "-", "locus_tag": "BT246_RS17760", "annotations": "ABC_transporter_ATP-binding_protein", "location": "3453619-3454380"}, {"name": "WP_000891986.1", "strand": "-", "locus_tag": "BT246_RS17765", "annotations": "DUF1048_domain-containing_protein", "location": "3454551-3454892"}, {"name": "WP_000429487.1", "strand": "-", "locus_tag": "BT246_RS17770", "annotations": "PadR_family_transcriptional_regulator", "location": "3454968-3455288"}, {"name": "WP_000415478.1", "strand": "-", "locus_tag": "BT246_RS17775", "annotations": "condensation_protein", "location": "3455750-3457066"}, {"name": "WP_065486083.1", "strand": "-", "locus_tag": "BT246_RS17780", "annotations": "hydroxylamine_reductase", "location": "3457931-3459217"}, {"name": "WP_000140972.1", "strand": "+", "locus_tag": "BT246_RS36155", "annotations": "hypothetical_protein", "location": "3459717-3459821"}, {"name": "WP_000742483.1", "strand": "-", "locus_tag": "BT246_RS17785", "annotations": "BcII_family_subclass_B1_metallo-beta-lactamase", "location": "3459919-3460692"}, {"name": "WP_065484586.1", "strand": "-", "locus_tag": "BT246_RS17790", "annotations": "glycoside_hydrolase_family_25", "location": "3460829-3461566"}, {"name": "WP_001028132.1", "strand": "-", "locus_tag": "BT246_RS17795", "annotations": "hypothetical_protein", "location": "3461601-3461882"}, {"name": "WP_000171773.1", "strand": "+", "locus_tag": "BT246_RS17800", "annotations": "DUF3784_domain-containing_protein", "location": "3462007-3462297"}, {"name": "WP_000397724.1", "strand": "-", "locus_tag": "BT246_RS17805", "annotations": "hypothetical_protein", "location": "3462326-3462607"}, {"name": "WP_000819660.1", "strand": "+", "locus_tag": "BT246_RS17810", "annotations": "hypothetical_protein", "location": "3462741-3462935"}, {"name": "BT246_RS17815", "strand": "+", "locus_tag": "BT246_RS17815", "annotations": "penicillin-binding_protein", "location": "3463036-3464073"}, {"name": "WP_000666948.1", "strand": "-", "locus_tag": "BT246_RS17820", "annotations": "hypothetical_protein", "location": "3464110-3464358"}, {"name": "BT246_RS17825", "strand": "-", "locus_tag": "BT246_RS17825", "annotations": "oxidoreductase", "location": "3464639-3465683"}, {"name": "WP_000632403.1", "strand": "-", "locus_tag": "BT246_RS17830", "annotations": "glyoxalase/bleomycin_resistance/extradiol_dioxygenase_family_protein", "location": "3465834-3466187"}, {"name": "WP_000754830.1", "strand": "-", "locus_tag": "BT246_RS17835", "annotations": "transcriptional_regulator_YeiL", "location": "3466201-3466893"}, {"name": "WP_023522603.1", "strand": "+", "locus_tag": "BT246_RS17840", "annotations": "EamA-like_transporter_family_protein", "location": "3467026-3467448"}, {"name": "WP_000965811.1", "strand": "+", "locus_tag": "BT246_RS17845", "annotations": "EamA-like_transporter_family_protein", "location": "3467463-3467927"}, {"name": "WP_000901701.1", "strand": "+", "locus_tag": "BT246_RS17850", "annotations": "hypothetical_protein", "location": "3468017-3468511"}, {"name": "WP_023522604.1", "strand": "-", "locus_tag": "BT246_RS17855", "annotations": "MBL_fold_hydrolase", "location": "3468552-3469304"}, {"name": "WP_075718547.1", "strand": "-", "locus_tag": "BT246_RS17860", "annotations": "amino_acid_permease", "location": "3469706-3471124"}, {"name": "WP_065484588.1", "strand": "-", "locus_tag": "BT246_RS17865", "annotations": "MFS_transporter", "location": "3471635-3472834"}, {"name": "WP_065484590.1", "strand": "+", "locus_tag": "BT246_RS17870", "annotations": "hypothetical_protein", "location": "3473232-3473798"}, {"name": "WP_000390469.1", "strand": "-", "locus_tag": "BT246_RS17875", "annotations": "hypothetical_protein", "location": "3473842-3474066"}, {"name": "WP_000865006.1", "strand": "-", "locus_tag": "BT246_RS17880", "annotations": "hypothetical_protein", "location": "3474397-3474675"}, {"name": "BT246_RS36160", "strand": "+", "locus_tag": "BT246_RS36160", "annotations": "hypothetical_protein", "location": "3475179-3475553"}, {"name": "WP_023522607.1", "strand": "+", "locus_tag": "BT246_RS17885", "annotations": "glucose_1-dehydrogenase", "location": "3475606-3476349"}, {"name": "WP_044784246.1", "strand": "-", "locus_tag": "B4918_RS18890", "annotations": "glucose-6-phosphate_dehydrogenase", "location": "3585775-3587259"}, {"name": "WP_000107947.1", "strand": "-", "locus_tag": "B4918_RS18895", "annotations": "heme-degrading_domain-containing_protein", "location": "3587682-3588158"}, {"name": "WP_000402472.1", "strand": "-", "locus_tag": "B4918_RS18900", "annotations": "DUF1304_domain-containing_protein", "location": "3588695-3589066"}, {"name": "WP_003256929.1", "strand": "+", "locus_tag": "B4918_RS18905", "annotations": "hypothetical_protein", "location": "3589134-3589322"}, {"name": "B4918_RS18910", "strand": "+", "locus_tag": "B4918_RS18910", "annotations": "glyoxalase", "location": "3589542-3589682"}, {"name": "WP_001014174.1", "strand": "-", "locus_tag": "B4918_RS18915", "annotations": "septum_formation_initiator", "location": "3589848-3591167"}, {"name": "WP_003279159.1", "strand": "-", "locus_tag": "B4918_RS18920", "annotations": "DUF3888_domain-containing_protein", "location": "3592124-3592822"}, {"name": "WP_033669682.1", "strand": "-", "locus_tag": "B4918_RS18925", "annotations": "IDEAL_domain-containing_protein", "location": "3592886-3593218"}, {"name": "WP_001083469.1", "strand": "-", "locus_tag": "B4918_RS18930", "annotations": "Rrf2_family_transcriptional_regulator", "location": "3593347-3593760"}, {"name": "WP_000573532.1", "strand": "-", "locus_tag": "B4918_RS18935", "annotations": "hypothetical_protein", "location": "3593950-3594084"}, {"name": "WP_000236187.1", "strand": "-", "locus_tag": "B4918_RS18940", "annotations": "transcriptional_regulator_Spx", "location": "3594132-3594527"}, {"name": "WP_044784243.1", "strand": "+", "locus_tag": "B4918_RS18945", "annotations": "transcriptional_regulator", "location": "3595148-3595492"}, {"name": "WP_044784242.1", "strand": "-", "locus_tag": "B4918_RS18950", "annotations": "GntR_family_transcriptional_regulator", "location": "3595568-3596305"}, {"name": "WP_044784240.1", "strand": "-", "locus_tag": "B4918_RS18955", "annotations": "oxidoreductase", "location": "3596338-3597399"}, {"name": "WP_000332041.1", "strand": "+", "locus_tag": "B4918_RS18960", "annotations": "SRPBCC_family_protein", "location": "3597632-3598048"}, {"name": "WP_079245781.1", "strand": "-", "locus_tag": "B4918_RS18965", "annotations": "collagenase", "location": "3598209-3599585"}, {"name": "WP_044784237.1", "strand": "-", "locus_tag": "B4918_RS18970", "annotations": "esterase", "location": "3599953-3600519"}, {"name": "WP_016077434.1", "strand": "-", "locus_tag": "B4918_RS18975", "annotations": "hydrolase", "location": "3600535-3601359"}, {"name": "WP_001099747.1", "strand": "-", "locus_tag": "B4918_RS18980", "annotations": "hypothetical_protein", "location": "3601388-3601945"}, {"name": "WP_079245782.1", "strand": "-", "locus_tag": "B4918_RS18985", "annotations": "aminoglycoside_phosphotransferase_family_protein", "location": "3601974-3602813"}, {"name": "WP_001027990.1", "strand": "-", "locus_tag": "B4918_RS18990", "annotations": "Nif3-like_dinuclear_metal_center_hexameric_protein", "location": "3602996-3603745"}, {"name": "WP_000801655.1", "strand": "+", "locus_tag": "B4918_RS18995", "annotations": "hypothetical_protein", "location": "3603829-3604038"}, {"name": "B4918_RS19000", "strand": "-", "locus_tag": "B4918_RS19000", "annotations": "hypothetical_protein", "location": "3604122-3605597"}, {"name": "WP_079246314.1", "strand": "-", "locus_tag": "B4918_RS19005", "annotations": "long-chain_fatty_acid--CoA_ligase", "location": "3605742-3607235"}, {"name": "WP_000978476.1", "strand": "-", "locus_tag": "B4918_RS19010", "annotations": "flavodoxin_family_protein", "location": "3607379-3607915"}, {"name": "WP_001072962.1", "strand": "+", "locus_tag": "B4918_RS19015", "annotations": "transcriptional_regulator", "location": "3608037-3608360"}, {"name": "WP_000371167.1", "strand": "+", "locus_tag": "B4918_RS19020", "annotations": "FAD-binding_monooxygenase", "location": "3609460-3610911"}, {"name": "WP_000453955.1", "strand": "-", "locus_tag": "B4918_RS19025", "annotations": "hypothetical_protein", "location": "3611142-3611522"}, {"name": "WP_001208312.1", "strand": "-", "locus_tag": "B4918_RS19030", "annotations": "ArsR_family_transcriptional_regulator", "location": "3611853-3612128"}, {"name": "WP_000414294.1", "strand": "-", "locus_tag": "B4918_RS19035", "annotations": "glycosyl_transferase_family_2", "location": "3612330-3615677"}, {"name": "WP_079245783.1", "strand": "-", "locus_tag": "B4918_RS19040", "annotations": "hypothetical_protein", "location": "3615882-3617171"}, {"name": "WP_002082432.1", "strand": "-", "locus_tag": "B4918_RS19045", "annotations": "RNA_polymerase_sigma-I_factor", "location": "3617161-3617883"}, {"name": "WP_043333320.1", "strand": "-", "locus_tag": "B4918_RS19050", "annotations": "hypothetical_protein", "location": "3618532-3618759"}, {"name": "WP_003309742.1", "strand": "-", "locus_tag": "B4918_RS19055", "annotations": "transcriptional_regulator", "location": "3618935-3619414"}, {"name": "WP_044784230.1", "strand": "+", "locus_tag": "B4918_RS19060", "annotations": "HTH_domain-containing_protein", "location": "3619524-3620486"}, {"name": "WP_044784229.1", "strand": "-", "locus_tag": "B4918_RS19065", "annotations": "ABC_transporter_permease", "location": "3620650-3621399"}, {"name": "WP_000063306.1", "strand": "-", "locus_tag": "B4918_RS19070", "annotations": "glycosyl_transferase_family_8", "location": "3621400-3622161"}, {"name": "WP_044784228.1", "strand": "-", "locus_tag": "B4918_RS19075", "annotations": "DUF1048_domain-containing_protein", "location": "3622317-3622658"}, {"name": "WP_000429487.1", "strand": "-", "locus_tag": "B4918_RS19080", "annotations": "PadR_family_transcriptional_regulator", "location": "3622734-3623054"}, {"name": "WP_079245784.1", "strand": "-", "locus_tag": "B4918_RS19085", "annotations": "condensation_protein", "location": "3623518-3624834"}, {"name": "WP_044784258.1", "strand": "-", "locus_tag": "B4918_RS19090", "annotations": "hydroxylamine_reductase", "location": "3625700-3626986"}, {"name": "WP_000140972.1", "strand": "+", "locus_tag": "B4918_RS19095", "annotations": "hypothetical_protein", "location": "3627526-3627630"}, {"name": "WP_002082427.1", "strand": "-", "locus_tag": "B4918_RS19100", "annotations": "subclass_B1_metallo-beta-lactamase", "location": "3627728-3628204"}, {"name": "WP_000171767.1", "strand": "+", "locus_tag": "B4918_RS19105", "annotations": "DUF3784_domain-containing_protein", "location": "3628385-3628675"}, {"name": "WP_000397727.1", "strand": "-", "locus_tag": "B4918_RS19110", "annotations": "hypothetical_protein", "location": "3628704-3628985"}, {"name": "WP_000484304.1", "strand": "+", "locus_tag": "B4918_RS19115", "annotations": "hypothetical_protein", "location": "3628988-3629338"}, {"name": "WP_000666947.1", "strand": "-", "locus_tag": "B4918_RS19120", "annotations": "hypothetical_protein", "location": "3629375-3629623"}, {"name": "B4918_RS19125", "strand": "-", "locus_tag": "B4918_RS19125", "annotations": "oxidoreductase", "location": "3629953-3630986"}, {"name": "WP_079245785.1", "strand": "-", "locus_tag": "B4918_RS19130", "annotations": "VOC_family_protein", "location": "3631181-3631540"}, {"name": "WP_000754833.1", "strand": "-", "locus_tag": "B4918_RS19135", "annotations": "transcriptional_regulator_YeiL", "location": "3631556-3632248"}, {"name": "WP_000282264.1", "strand": "+", "locus_tag": "B4918_RS19140", "annotations": "EamA-like_transporter_family_protein", "location": "3632381-3632803"}, {"name": "WP_000965812.1", "strand": "+", "locus_tag": "B4918_RS19145", "annotations": "EamA-like_transporter_family_protein", "location": "3632817-3633281"}, {"name": "WP_000901705.1", "strand": "+", "locus_tag": "B4918_RS19150", "annotations": "hypothetical_protein", "location": "3633371-3633865"}, {"name": "WP_000216598.1", "strand": "-", "locus_tag": "B4918_RS19155", "annotations": "N-acyl_homoserine_lactonase_family_protein", "location": "3633906-3634658"}, {"name": "WP_000643781.1", "strand": "+", "locus_tag": "B4918_RS19160", "annotations": "zinc-binding_alcohol_dehydrogenase_family_protein", "location": "3634846-3635865"}, {"name": "WP_003279197.1", "strand": "-", "locus_tag": "B4918_RS19165", "annotations": "amino_acid_permease", "location": "3636023-3637441"}, {"name": "WP_079245786.1", "strand": "-", "locus_tag": "B4918_RS19170", "annotations": "MFS_transporter", "location": "3637964-3639163"}, {"name": "WP_079245787.1", "strand": "+", "locus_tag": "B4918_RS19175", "annotations": "hypothetical_protein", "location": "3639559-3640131"}, {"name": "WP_000390464.1", "strand": "-", "locus_tag": "B4918_RS19180", "annotations": "hypothetical_protein", "location": "3640198-3640422"}, {"name": "WP_000865002.1", "strand": "-", "locus_tag": "B4918_RS19185", "annotations": "hypothetical_protein", "location": "3640741-3641019"}, {"name": "B4918_RS19190", "strand": "+", "locus_tag": "B4918_RS19190", "annotations": "hypothetical_protein", "location": "3641355-3641781"}, {"name": "WP_017763451.1", "strand": "+", "locus_tag": "B4918_RS19195", "annotations": "short-chain_dehydrogenase", "location": "3641834-3642577"}, {"name": "WP_000439480.1", "strand": "-", "locus_tag": "B4918_RS19200", "annotations": "bacillithiol_biosynthesis_deacetylase_BshB2", "location": "3642690-3643352"}, {"name": "WP_000407045.1", "strand": "-", "locus_tag": "B4918_RS19205", "annotations": "DUF1806_domain-containing_protein", "location": "3643368-3643718"}, {"name": "WP_061661143.1", "strand": "-", "locus_tag": "AT266_RS26760", "annotations": "short-chain_dehydrogenase", "location": "64052-64795"}, {"name": "WP_000608950.1", "strand": "+", "locus_tag": "AT266_RS26765", "annotations": "hypothetical_protein", "location": "65369-65749"}, {"name": "WP_071714614.1", "strand": "-", "locus_tag": "AT266_RS29960", "annotations": "hypothetical_protein", "location": "65647-65904"}, {"name": "WP_000865000.1", "strand": "+", "locus_tag": "AT266_RS26770", "annotations": "hypothetical_protein", "location": "66774-67052"}, {"name": "WP_000390469.1", "strand": "+", "locus_tag": "AT266_RS26775", "annotations": "hypothetical_protein", "location": "67371-67595"}, {"name": "WP_000570042.1", "strand": "-", "locus_tag": "AT266_RS26780", "annotations": "hypothetical_protein", "location": "67639-68205"}, {"name": "WP_061661144.1", "strand": "+", "locus_tag": "AT266_RS26785", "annotations": "MFS_transporter", "location": "68603-69802"}, {"name": "WP_002000354.1", "strand": "+", "locus_tag": "AT266_RS26790", "annotations": "amino_acid_permease", "location": "70313-71731"}, {"name": "WP_061661145.1", "strand": "-", "locus_tag": "AT266_RS26795", "annotations": "zinc-binding_alcohol_dehydrogenase_family_protein", "location": "71907-72926"}, {"name": "WP_000216571.1", "strand": "+", "locus_tag": "AT266_RS26800", "annotations": "N-acyl_homoserine_lactonase_family_protein", "location": "73114-73866"}, {"name": "WP_000901701.1", "strand": "-", "locus_tag": "AT266_RS26805", "annotations": "hypothetical_protein", "location": "73907-74401"}, {"name": "WP_000965811.1", "strand": "-", "locus_tag": "AT266_RS26810", "annotations": "EamA-like_transporter_family_protein", "location": "74491-74955"}, {"name": "WP_000282257.1", "strand": "-", "locus_tag": "AT266_RS26815", "annotations": "EamA-like_transporter_family_protein", "location": "74969-75391"}, {"name": "WP_000754830.1", "strand": "+", "locus_tag": "AT266_RS26820", "annotations": "transcriptional_regulator_YeiL", "location": "75524-76216"}, {"name": "WP_025117962.1", "strand": "+", "locus_tag": "AT266_RS26825", "annotations": "glyoxalase/bleomycin_resistance/extradiol_dioxygenase_family_protein", "location": "76230-76583"}, {"name": "WP_061661146.1", "strand": "+", "locus_tag": "AT266_RS26830", "annotations": "oxidoreductase", "location": "76734-77777"}, {"name": "WP_000666948.1", "strand": "+", "locus_tag": "AT266_RS26835", "annotations": "hypothetical_protein", "location": "78058-78306"}, {"name": "WP_061661147.1", "strand": "-", "locus_tag": "AT266_RS26840", "annotations": "penicillin-binding_protein", "location": "78343-79380"}, {"name": "WP_025117965.1", "strand": "-", "locus_tag": "AT266_RS26845", "annotations": "hypothetical_protein", "location": "79481-79675"}, {"name": "WP_006929472.1", "strand": "+", "locus_tag": "AT266_RS26850", "annotations": "hypothetical_protein", "location": "79809-80090"}, {"name": "WP_025117966.1", "strand": "+", "locus_tag": "AT266_RS26855", "annotations": "BcII_family_subclass_B1_metallo-beta-lactamase", "location": "80246-81019"}, {"name": "WP_000140972.1", "strand": "-", "locus_tag": "AT266_RS29965", "annotations": "hypothetical_protein", "location": "81117-81221"}, {"name": "WP_061661175.1", "strand": "+", "locus_tag": "AT266_RS26860", "annotations": "hydroxylamine_reductase", "location": "81758-83044"}, {"name": "WP_000415483.1", "strand": "+", "locus_tag": "AT266_RS26865", "annotations": "condensation_protein", "location": "83909-85225"}, {"name": "WP_000429488.1", "strand": "+", "locus_tag": "AT266_RS26870", "annotations": "PadR_family_transcriptional_regulator", "location": "85690-86010"}, {"name": "WP_000891986.1", "strand": "+", "locus_tag": "AT266_RS26875", "annotations": "DUF1048_domain-containing_protein", "location": "86086-86427"}, {"name": "WP_000063325.1", "strand": "+", "locus_tag": "AT266_RS26880", "annotations": "glycosyl_transferase_family_8", "location": "86598-87359"}, {"name": "WP_000837816.1", "strand": "+", "locus_tag": "AT266_RS26885", "annotations": "ABC_transporter_permease", "location": "87360-88109"}, {"name": "WP_000755059.1", "strand": "-", "locus_tag": "AT266_RS26890", "annotations": "HTH_domain-containing_protein", "location": "88273-89235"}, {"name": "WP_000801053.1", "strand": "+", "locus_tag": "AT266_RS26895", "annotations": "hypothetical_protein", "location": "89345-89824"}, {"name": "WP_061661148.1", "strand": "+", "locus_tag": "AT266_RS26900", "annotations": "hypothetical_protein", "location": "89971-90228"}, {"name": "WP_000896833.1", "strand": "+", "locus_tag": "AT266_RS26905", "annotations": "hypothetical_protein", "location": "90491-90679"}, {"name": "WP_080126354.1", "strand": "+", "locus_tag": "AT266_RS26910", "annotations": "glycosyl_hydrolase", "location": "90715-92199"}, {"name": "AT266_RS29970", "strand": "+", "locus_tag": "AT266_RS29970", "annotations": "DUF3963_domain-containing_protein", "location": "92320-92491"}, {"name": "WP_080451186.1", "strand": "+", "locus_tag": "AT266_RS26915", "annotations": "LysE_family_translocator", "location": "92622-93245"}, {"name": "WP_000141007.1", "strand": "+", "locus_tag": "AT266_RS26920", "annotations": "glycosyl_transferase_family_2", "location": "93344-94105"}, {"name": "WP_002094101.1", "strand": "+", "locus_tag": "AT266_RS26925", "annotations": "RNA_polymerase_sigma_factor_SigI", "location": "94681-95403"}, {"name": "WP_061661150.1", "strand": "+", "locus_tag": "AT266_RS26930", "annotations": "hypothetical_protein", "location": "95393-96634"}, {"name": "WP_061661151.1", "strand": "+", "locus_tag": "AT266_RS26935", "annotations": "glycosyl_transferase_family_2", "location": "96839-100186"}, {"name": "WP_000660066.1", "strand": "+", "locus_tag": "AT266_RS26940", "annotations": "ArsR_family_transcriptional_regulator", "location": "100437-100712"}, {"name": "WP_002000334.1", "strand": "+", "locus_tag": "AT266_RS29975", "annotations": "hypothetical_protein", "location": "100834-100962"}, {"name": "WP_001072982.1", "strand": "-", "locus_tag": "AT266_RS26945", "annotations": "transcriptional_regulator", "location": "101156-101479"}, {"name": "WP_080451178.1", "strand": "+", "locus_tag": "AT266_RS26950", "annotations": "flavodoxin_family_protein", "location": "101601-102137"}, {"name": "WP_080451187.1", "strand": "+", "locus_tag": "AT266_RS26955", "annotations": "long-chain_fatty_acid--CoA_ligase", "location": "102281-103774"}, {"name": "WP_061661153.1", "strand": "+", "locus_tag": "AT266_RS26960", "annotations": "isomerase", "location": "104058-104957"}, {"name": "WP_000801653.1", "strand": "-", "locus_tag": "AT266_RS26965", "annotations": "hypothetical_protein", "location": "104990-105199"}, {"name": "WP_061661154.1", "strand": "+", "locus_tag": "AT266_RS26970", "annotations": "aminoglycoside_phosphotransferase", "location": "105375-106214"}, {"name": "WP_001099748.1", "strand": "+", "locus_tag": "AT266_RS26975", "annotations": "hypothetical_protein", "location": "106242-106799"}, {"name": "WP_080451179.1", "strand": "+", "locus_tag": "AT266_RS26980", "annotations": "hypothetical_protein", "location": "106825-107652"}, {"name": "WP_016098750.1", "strand": "+", "locus_tag": "AT266_RS26985", "annotations": "esterase", "location": "107670-108236"}, {"name": "WP_000787682.1", "strand": "+", "locus_tag": "AT266_RS26990", "annotations": "peptidase", "location": "108697-110073"}, {"name": "WP_000951538.1", "strand": "-", "locus_tag": "AT266_RS26995", "annotations": "SRPBCC_family_protein", "location": "110234-110650"}, {"name": "WP_000040524.1", "strand": "-", "locus_tag": "AT266_RS27000", "annotations": "aldo/keto_reductase", "location": "110731-111741"}, {"name": "WP_000860817.1", "strand": "+", "locus_tag": "AT266_RS27005", "annotations": "transcriptional_regulator", "location": "112145-112288"}, {"name": "WP_061661156.1", "strand": "+", "locus_tag": "AT266_RS27010", "annotations": "oxidoreductase", "location": "112437-113498"}, {"name": "WP_061661157.1", "strand": "+", "locus_tag": "AT266_RS27015", "annotations": "GntR_family_transcriptional_regulator", "location": "113531-114268"}, {"name": "AT266_RS29980", "strand": "-", "locus_tag": "AT266_RS29980", "annotations": "hypothetical_protein", "location": "114305-114400"}, {"name": "WP_000236189.1", "strand": "+", "locus_tag": "AT266_RS27020", "annotations": "transcriptional_regulator_Spx", "location": "114544-114939"}, {"name": "WP_080451180.1", "strand": "+", "locus_tag": "AT266_RS27025", "annotations": "molecular_chaperone", "location": "114955-115122"}, {"name": "WP_001083465.1", "strand": "+", "locus_tag": "AT266_RS27030", "annotations": "Rrf2_family_transcriptional_regulator", "location": "115312-115725"}, {"name": "WP_000987461.1", "strand": "+", "locus_tag": "AT266_RS27035", "annotations": "IDEAL_domain-containing_protein", "location": "115849-116184"}, {"name": "AT266_RS29985", "strand": "+", "locus_tag": "AT266_RS29985", "annotations": "hypothetical_protein", "location": "116192-116371"}, {"name": "WP_001014190.1", "strand": "+", "locus_tag": "AT266_RS27040", "annotations": "septum_formation_initiator", "location": "117225-118544"}, {"name": "AT266_RS29990", "strand": "-", "locus_tag": "AT266_RS29990", "annotations": "glyoxalase", "location": "118703-118849"}, {"name": "WP_080451181.1", "strand": "-", "locus_tag": "AT266_RS29995", "annotations": "hypothetical_protein", "location": "119064-119252"}, {"name": "WP_000402471.1", "strand": "+", "locus_tag": "AT266_RS27045", "annotations": "DUF1304_domain-containing_protein", "location": "119320-119691"}, {"name": "WP_000107925.1", "strand": "+", "locus_tag": "AT266_RS27050", "annotations": "heme-degrading_domain-containing_protein", "location": "120232-120708"}, {"name": "WP_000158938.1", "strand": "+", "locus_tag": "AT266_RS27055", "annotations": "nitroreductase", "location": "121193-121792"}, {"name": "WP_071714602.1", "strand": "-", "locus_tag": "A9489_RS22385", "annotations": "nitroreductase", "location": "31987-32586"}, {"name": "WP_000107925.1", "strand": "-", "locus_tag": "A9489_RS22390", "annotations": "heme-degrading_domain-containing_protein", "location": "33071-33547"}, {"name": "WP_000402471.1", "strand": "-", "locus_tag": "A9489_RS22400", "annotations": "DUF1304_domain-containing_protein", "location": "34088-34459"}, {"name": "WP_075718395.1", "strand": "+", "locus_tag": "A9489_RS30530", "annotations": "hypothetical_protein", "location": "34527-34715"}, {"name": "A9489_RS22405", "strand": "+", "locus_tag": "A9489_RS22405", "annotations": "glyoxalase", "location": "34930-35076"}, {"name": "WP_001014190.1", "strand": "-", "locus_tag": "A9489_RS22410", "annotations": "septum_formation_initiator", "location": "35235-36554"}, {"name": "A9489_RS22415", "strand": "-", "locus_tag": "A9489_RS22415", "annotations": "hypothetical_protein", "location": "37509-37646"}, {"name": "WP_000987462.1", "strand": "-", "locus_tag": "A9489_RS22420", "annotations": "IDEAL_domain-containing_protein", "location": "37654-37989"}, {"name": "WP_071714604.1", "strand": "-", "locus_tag": "A9489_RS22425", "annotations": "Rrf2_family_transcriptional_regulator", "location": "38113-38526"}, {"name": "WP_071714605.1", "strand": "-", "locus_tag": "A9489_RS22430", "annotations": "molecular_chaperone", "location": "38716-38850"}, {"name": "WP_000236189.1", "strand": "-", "locus_tag": "A9489_RS22435", "annotations": "transcriptional_regulator_Spx", "location": "38898-39293"}, {"name": "A9489_RS30535", "strand": "+", "locus_tag": "A9489_RS30535", "annotations": "hypothetical_protein", "location": "39437-39532"}, {"name": "WP_071714606.1", "strand": "-", "locus_tag": "A9489_RS22440", "annotations": "GntR_family_transcriptional_regulator", "location": "39569-40306"}, {"name": "WP_071714607.1", "strand": "-", "locus_tag": "A9489_RS22445", "annotations": "oxidoreductase", "location": "40339-41400"}, {"name": "WP_000860817.1", "strand": "-", "locus_tag": "A9489_RS22450", "annotations": "transcriptional_regulator", "location": "41549-41692"}, {"name": "WP_000040524.1", "strand": "+", "locus_tag": "A9489_RS22455", "annotations": "aldo/keto_reductase", "location": "42096-43106"}, {"name": "WP_000951538.1", "strand": "+", "locus_tag": "A9489_RS22460", "annotations": "SRPBCC_family_protein", "location": "43187-43603"}, {"name": "WP_000787682.1", "strand": "-", "locus_tag": "A9489_RS22465", "annotations": "peptidase", "location": "43764-45140"}, {"name": "WP_016098750.1", "strand": "-", "locus_tag": "A9489_RS22470", "annotations": "esterase", "location": "45601-46167"}, {"name": "WP_081367248.1", "strand": "-", "locus_tag": "A9489_RS22475", "annotations": "hypothetical_protein", "location": "46185-47012"}, {"name": "WP_001099748.1", "strand": "-", "locus_tag": "A9489_RS22480", "annotations": "hypothetical_protein", "location": "47038-47595"}, {"name": "WP_000355247.1", "strand": "-", "locus_tag": "A9489_RS22485", "annotations": "aminoglycoside_phosphotransferase", "location": "47623-48462"}, {"name": "WP_000801653.1", "strand": "+", "locus_tag": "A9489_RS22490", "annotations": "hypothetical_protein", "location": "48638-48847"}, {"name": "WP_071714609.1", "strand": "-", "locus_tag": "A9489_RS22495", "annotations": "isomerase", "location": "48880-49779"}, {"name": "WP_080451187.1", "strand": "-", "locus_tag": "A9489_RS22500", "annotations": "long-chain_fatty_acid--CoA_ligase", "location": "50063-51556"}, {"name": "WP_080451178.1", "strand": "-", "locus_tag": "A9489_RS22505", "annotations": "flavodoxin_family_protein", "location": "51700-52236"}, {"name": "WP_001072982.1", "strand": "+", "locus_tag": "A9489_RS22510", "annotations": "transcriptional_regulator", "location": "52358-52681"}, {"name": "WP_002000334.1", "strand": "-", "locus_tag": "A9489_RS30540", "annotations": "hypothetical_protein", "location": "52875-53003"}, {"name": "WP_000660066.1", "strand": "-", "locus_tag": "A9489_RS22515", "annotations": "ArsR_family_transcriptional_regulator", "location": "53125-53400"}, {"name": "WP_071714610.1", "strand": "-", "locus_tag": "A9489_RS22520", "annotations": "glycosyl_transferase_family_2", "location": "53651-56998"}, {"name": "WP_071714611.1", "strand": "-", "locus_tag": "A9489_RS22525", "annotations": "hypothetical_protein", "location": "57203-58540"}, {"name": "WP_002082432.1", "strand": "-", "locus_tag": "A9489_RS22530", "annotations": "RNA_polymerase_sigma-I_factor", "location": "58530-59252"}, {"name": "WP_000141007.1", "strand": "-", "locus_tag": "A9489_RS22540", "annotations": "glycosyl_transferase_family_2", "location": "59827-60588"}, {"name": "WP_081367251.1", "strand": "-", "locus_tag": "A9489_RS22545", "annotations": "LysE_family_translocator", "location": "60687-61310"}, {"name": "A9489_RS30545", "strand": "-", "locus_tag": "A9489_RS30545", "annotations": "DUF3963_domain-containing_protein", "location": "61441-61612"}, {"name": "WP_081367249.1", "strand": "-", "locus_tag": "A9489_RS22550", "annotations": "glycosyl_hydrolase", "location": "61733-63217"}, {"name": "WP_000896833.1", "strand": "-", "locus_tag": "A9489_RS22555", "annotations": "hypothetical_protein", "location": "63253-63441"}, {"name": "WP_001036208.1", "strand": "-", "locus_tag": "A9489_RS22560", "annotations": "DUF3963_domain-containing_protein", "location": "63704-63961"}, {"name": "WP_000801052.1", "strand": "-", "locus_tag": "A9489_RS22565", "annotations": "transcriptional_regulator", "location": "64108-64587"}, {"name": "WP_000755022.1", "strand": "+", "locus_tag": "A9489_RS22570", "annotations": "DeoR_family_transcriptional_regulator", "location": "64697-65659"}, {"name": "WP_000837818.1", "strand": "-", "locus_tag": "A9489_RS22575", "annotations": "ABC_transporter_permease", "location": "65823-66572"}, {"name": "WP_000017473.1", "strand": "-", "locus_tag": "A9489_RS22580", "annotations": "ABC_transporter_ATP-binding_protein", "location": "66573-67334"}, {"name": "WP_000891986.1", "strand": "-", "locus_tag": "A9489_RS22585", "annotations": "DUF1048_domain-containing_protein", "location": "67505-67846"}, {"name": "WP_000429488.1", "strand": "-", "locus_tag": "A9489_RS22590", "annotations": "PadR_family_transcriptional_regulator", "location": "67922-68242"}, {"name": "WP_029442890.1", "strand": "-", "locus_tag": "A9489_RS22595", "annotations": "condensation_protein", "location": "68705-70021"}, {"name": "WP_063549348.1", "strand": "-", "locus_tag": "A9489_RS22600", "annotations": "hydroxylamine_reductase", "location": "70887-72173"}, {"name": "WP_000140972.1", "strand": "+", "locus_tag": "A9489_RS30550", "annotations": "hypothetical_protein", "location": "72673-72777"}, {"name": "A9489_RS22605", "strand": "-", "locus_tag": "A9489_RS22605", "annotations": "subclass_B1_metallo-beta-lactamase", "location": "72875-73647"}, {"name": "WP_006929472.1", "strand": "-", "locus_tag": "A9489_RS22610", "annotations": "hypothetical_protein", "location": "73803-74084"}, {"name": "WP_025117965.1", "strand": "+", "locus_tag": "A9489_RS22615", "annotations": "hypothetical_protein", "location": "74218-74412"}, {"name": "WP_071714613.1", "strand": "+", "locus_tag": "A9489_RS22620", "annotations": "penicillin-binding_protein", "location": "74513-75550"}, {"name": "WP_000666948.1", "strand": "-", "locus_tag": "A9489_RS22625", "annotations": "hypothetical_protein", "location": "75587-75835"}, {"name": "WP_025117963.1", "strand": "-", "locus_tag": "A9489_RS22630", "annotations": "oxidoreductase", "location": "76116-77159"}, {"name": "WP_000632407.1", "strand": "-", "locus_tag": "A9489_RS22635", "annotations": "glyoxalase/bleomycin_resistance/extradiol_dioxygenase_family_protein", "location": "77310-77663"}, {"name": "WP_000754827.1", "strand": "-", "locus_tag": "A9489_RS22640", "annotations": "transcriptional_regulator_YeiL", "location": "77677-78369"}, {"name": "WP_000282257.1", "strand": "+", "locus_tag": "A9489_RS22645", "annotations": "EamA-like_transporter_family_protein", "location": "78502-78924"}, {"name": "WP_000965811.1", "strand": "+", "locus_tag": "A9489_RS22650", "annotations": "EamA-like_transporter_family_protein", "location": "78938-79402"}, {"name": "WP_000901701.1", "strand": "+", "locus_tag": "A9489_RS22655", "annotations": "hypothetical_protein", "location": "79492-79986"}, {"name": "WP_000216571.1", "strand": "-", "locus_tag": "A9489_RS22660", "annotations": "N-acyl_homoserine_lactonase_family_protein", "location": "80027-80779"}, {"name": "WP_000643758.1", "strand": "+", "locus_tag": "A9489_RS22665", "annotations": "zinc-binding_alcohol_dehydrogenase_family_protein", "location": "80967-81986"}, {"name": "WP_081367250.1", "strand": "-", "locus_tag": "A9489_RS22670", "annotations": "amino_acid_permease", "location": "82162-83580"}, {"name": "WP_000758008.1", "strand": "-", "locus_tag": "A9489_RS22675", "annotations": "Bcr/CflA_family_drug_resistance_efflux_transporter", "location": "84091-85290"}, {"name": "WP_000570042.1", "strand": "+", "locus_tag": "A9489_RS22680", "annotations": "hypothetical_protein", "location": "85688-86254"}, {"name": "WP_000390469.1", "strand": "-", "locus_tag": "A9489_RS22685", "annotations": "hypothetical_protein", "location": "86298-86522"}, {"name": "WP_000865000.1", "strand": "-", "locus_tag": "A9489_RS22690", "annotations": "hypothetical_protein", "location": "86841-87119"}, {"name": "WP_071714614.1", "strand": "+", "locus_tag": "A9489_RS22695", "annotations": "hypothetical_protein", "location": "87989-88246"}, {"name": "WP_000608950.1", "strand": "-", "locus_tag": "A9489_RS22700", "annotations": "hypothetical_protein", "location": "88144-88524"}, {"name": "WP_000768026.1", "strand": "+", "locus_tag": "A9489_RS22705", "annotations": "3-oxoacyl-ACP_reductase", "location": "89111-89854"}, {"name": "WP_000445329.1", "strand": "-", "locus_tag": "BTF1_RS14010", "annotations": "glucose-6-phosphate_dehydrogenase", "location": "2788930-2790414"}, {"name": "WP_000107947.1", "strand": "-", "locus_tag": "BTF1_RS14015", "annotations": "heme-degrading_domain-containing_protein", "location": "2790837-2791313"}, {"name": "WP_000402472.1", "strand": "-", "locus_tag": "BTF1_RS14020", "annotations": "DUF1304_domain-containing_protein", "location": "2791850-2792221"}, {"name": "WP_003256929.1", "strand": "+", "locus_tag": "BTF1_RS33640", "annotations": "hypothetical_protein", "location": "2792289-2792477"}, {"name": "BTF1_RS33645", "strand": "+", "locus_tag": "BTF1_RS33645", "annotations": "glyoxalase", "location": "2792712-2792837"}, {"name": "WP_001014191.1", "strand": "-", "locus_tag": "BTF1_RS14025", "annotations": "septum_formation_initiator", "location": "2793003-2794322"}, {"name": "WP_003256925.1", "strand": "-", "locus_tag": "BTF1_RS14030", "annotations": "DUF3888_domain-containing_protein", "location": "2795387-2795980"}, {"name": "WP_033669682.1", "strand": "-", "locus_tag": "BTF1_RS14035", "annotations": "IDEAL_domain-containing_protein", "location": "2796044-2796376"}, {"name": "WP_001083469.1", "strand": "-", "locus_tag": "BTF1_RS14040", "annotations": "Rrf2_family_transcriptional_regulator", "location": "2796505-2796918"}, {"name": "WP_000573532.1", "strand": "-", "locus_tag": "BTF1_RS14045", "annotations": "hypothetical_protein", "location": "2797108-2797242"}, {"name": "WP_000236187.1", "strand": "-", "locus_tag": "BTF1_RS14050", "annotations": "transcriptional_regulator_Spx", "location": "2797290-2797685"}, {"name": "BTF1_RS34580", "strand": "+", "locus_tag": "BTF1_RS34580", "annotations": "hypothetical_protein", "location": "2797866-2797946"}, {"name": "WP_000860826.1", "strand": "+", "locus_tag": "BTF1_RS14055", "annotations": "transcriptional_regulator", "location": "2798307-2798651"}, {"name": "WP_000146279.1", "strand": "-", "locus_tag": "BTF1_RS14060", "annotations": "GntR_family_transcriptional_regulator", "location": "2798728-2799465"}, {"name": "WP_000176645.1", "strand": "-", "locus_tag": "BTF1_RS14065", "annotations": "oxidoreductase", "location": "2799498-2800559"}, {"name": "WP_000332041.1", "strand": "+", "locus_tag": "BTF1_RS14070", "annotations": "SRPBCC_family_protein", "location": "2800792-2801208"}, {"name": "WP_000787690.1", "strand": "-", "locus_tag": "BTF1_RS14075", "annotations": "peptidase", "location": "2801369-2802745"}, {"name": "WP_000855216.1", "strand": "-", "locus_tag": "BTF1_RS14080", "annotations": "esterase", "location": "2803113-2803679"}, {"name": "WP_000427247.1", "strand": "-", "locus_tag": "BTF1_RS14085", "annotations": "hypothetical_protein", "location": "2803695-2804519"}, {"name": "WP_001099747.1", "strand": "-", "locus_tag": "BTF1_RS14090", "annotations": "hypothetical_protein", "location": "2804548-2805105"}, {"name": "WP_000406146.1", "strand": "-", "locus_tag": "BTF1_RS14095", "annotations": "aminoglycoside_phosphotransferase_family_protein", "location": "2805134-2805973"}, {"name": "WP_001027990.1", "strand": "-", "locus_tag": "BTF1_RS14100", "annotations": "SMS_protein", "location": "2806161-2806910"}, {"name": "WP_000801655.1", "strand": "+", "locus_tag": "BTF1_RS14105", "annotations": "hypothetical_protein", "location": "2806994-2807203"}, {"name": "WP_000849331.1", "strand": "-", "locus_tag": "BTF1_RS34585", "annotations": "isomerase", "location": "2807287-2808186"}, {"name": "WP_000775342.1", "strand": "-", "locus_tag": "BTF1_RS34590", "annotations": "N-acetyltransferase", "location": "2808199-2808762"}, {"name": "WP_003309734.1", "strand": "-", "locus_tag": "BTF1_RS14120", "annotations": "acyl--CoA_ligase", "location": "2808907-2810400"}, {"name": "WP_000978475.1", "strand": "-", "locus_tag": "BTF1_RS14125", "annotations": "flavodoxin_family_protein", "location": "2810544-2811080"}, {"name": "WP_001072962.1", "strand": "+", "locus_tag": "BTF1_RS14130", "annotations": "transcriptional_regulator", "location": "2811202-2811525"}, {"name": "WP_003257301.1", "strand": "+", "locus_tag": "BTF1_RS14135", "annotations": "FAD-binding_monooxygenase", "location": "2812627-2814078"}, {"name": "WP_000453955.1", "strand": "-", "locus_tag": "BTF1_RS14140", "annotations": "hypothetical_protein", "location": "2814309-2814689"}, {"name": "WP_001208312.1", "strand": "-", "locus_tag": "BTF1_RS14145", "annotations": "ArsR_family_transcriptional_regulator", "location": "2815020-2815295"}, {"name": "WP_000414294.1", "strand": "-", "locus_tag": "BTF1_RS14150", "annotations": "glycosyl_transferase_family_2", "location": "2815497-2818844"}, {"name": "WP_042992810.1", "strand": "-", "locus_tag": "BTF1_RS14155", "annotations": "membrane_protein", "location": "2819049-2820194"}, {"name": "WP_002082432.1", "strand": "-", "locus_tag": "BTF1_RS14160", "annotations": "RNA_polymerase_sigma-I_factor", "location": "2820184-2820906"}, {"name": "WP_043333320.1", "strand": "-", "locus_tag": "BTF1_RS33655", "annotations": "hypothetical_protein", "location": "2821555-2821782"}, {"name": "WP_003309742.1", "strand": "-", "locus_tag": "BTF1_RS14170", "annotations": "transcriptional_regulator", "location": "2821958-2822437"}, {"name": "WP_000717857.1", "strand": "+", "locus_tag": "BTF1_RS14175", "annotations": "HTH_domain-containing_protein", "location": "2822547-2823509"}, {"name": "WP_000837798.1", "strand": "-", "locus_tag": "BTF1_RS14180", "annotations": "ABC_transporter_permease", "location": "2823673-2824422"}, {"name": "WP_000063307.1", "strand": "-", "locus_tag": "BTF1_RS14185", "annotations": "glycosyl_transferase_family_8", "location": "2824423-2825184"}, {"name": "WP_000891989.1", "strand": "-", "locus_tag": "BTF1_RS14190", "annotations": "DUF1048_domain-containing_protein", "location": "2825340-2825681"}, {"name": "WP_000429487.1", "strand": "-", "locus_tag": "BTF1_RS14195", "annotations": "PadR_family_transcriptional_regulator", "location": "2825757-2826077"}, {"name": "WP_000415486.1", "strand": "-", "locus_tag": "BTF1_RS14200", "annotations": "condensation_protein", "location": "2826541-2827857"}, {"name": "WP_002082429.1", "strand": "-", "locus_tag": "BTF1_RS14205", "annotations": "hydroxylamine_reductase", "location": "2828723-2830009"}, {"name": "WP_000140972.1", "strand": "+", "locus_tag": "BTF1_RS33660", "annotations": "hypothetical_protein", "location": "2830548-2830652"}, {"name": "WP_002082427.1", "strand": "-", "locus_tag": "BTF1_RS14210", "annotations": "subclass_B1_metallo-beta-lactamase", "location": "2830750-2831226"}, {"name": "WP_000171767.1", "strand": "+", "locus_tag": "BTF1_RS14215", "annotations": "DUF3784_domain-containing_protein", "location": "2831407-2831697"}, {"name": "WP_000397727.1", "strand": "-", "locus_tag": "BTF1_RS14220", "annotations": "hypothetical_protein", "location": "2831726-2832007"}, {"name": "WP_000819656.1", "strand": "+", "locus_tag": "BTF1_RS14225", "annotations": "hypothetical_protein", "location": "2832141-2832335"}, {"name": "WP_001050192.1", "strand": "+", "locus_tag": "BTF1_RS14230", "annotations": "penicillin-binding_protein", "location": "2832436-2833473"}, {"name": "WP_000666947.1", "strand": "-", "locus_tag": "BTF1_RS14235", "annotations": "hypothetical_protein", "location": "2833510-2833758"}, {"name": "WP_000882898.1", "strand": "-", "locus_tag": "BTF1_RS14240", "annotations": "oxidoreductase", "location": "2834088-2835131"}, {"name": "WP_000632390.1", "strand": "-", "locus_tag": "BTF1_RS14245", "annotations": "glyoxalase/bleomycin_resistance/extradiol_dioxygenase_family_protein", "location": "2835326-2835685"}, {"name": "WP_000754833.1", "strand": "-", "locus_tag": "BTF1_RS14250", "annotations": "transcriptional_regulator_YeiL", "location": "2835701-2836393"}, {"name": "WP_000282264.1", "strand": "+", "locus_tag": "BTF1_RS14255", "annotations": "EamA-like_transporter_family_protein", "location": "2836526-2836948"}, {"name": "WP_000965812.1", "strand": "+", "locus_tag": "BTF1_RS14260", "annotations": "EamA-like_transporter_family_protein", "location": "2836962-2837426"}, {"name": "WP_000901705.1", "strand": "+", "locus_tag": "BTF1_RS14265", "annotations": "hypothetical_protein", "location": "2837516-2838010"}, {"name": "WP_000216598.1", "strand": "-", "locus_tag": "BTF1_RS14270", "annotations": "N-acyl_homoserine_lactonase_family_protein", "location": "2838051-2838803"}, {"name": "WP_000643783.1", "strand": "+", "locus_tag": "BTF1_RS14275", "annotations": "zinc-binding_alcohol_dehydrogenase_family_protein", "location": "2838992-2840011"}, {"name": "WP_003279197.1", "strand": "-", "locus_tag": "BTF1_RS14280", "annotations": "amino_acid_permease", "location": "2840210-2841628"}, {"name": "WP_000758008.1", "strand": "-", "locus_tag": "BTF1_RS14285", "annotations": "Bcr/CflA_family_drug_resistance_efflux_transporter", "location": "2842151-2843350"}, {"name": "WP_000570041.1", "strand": "+", "locus_tag": "BTF1_RS14290", "annotations": "hypothetical_protein", "location": "2843732-2844304"}, {"name": "WP_000390464.1", "strand": "-", "locus_tag": "BTF1_RS14295", "annotations": "hypothetical_protein", "location": "2844371-2844595"}, {"name": "WP_000865002.1", "strand": "-", "locus_tag": "BTF1_RS14300", "annotations": "hypothetical_protein", "location": "2844914-2845192"}, {"name": "BTF1_RS33665", "strand": "+", "locus_tag": "BTF1_RS33665", "annotations": "hypothetical_protein", "location": "2845528-2845957"}, {"name": "WP_000768019.1", "strand": "+", "locus_tag": "BTF1_RS14305", "annotations": "3-oxoacyl-ACP_reductase", "location": "2846007-2846750"}, {"name": "WP_000439483.1", "strand": "-", "locus_tag": "BTF1_RS14310", "annotations": "bacillithiol_biosynthesis_deacetylase_BshB2", "location": "2846861-2847523"}, {"name": "WP_069355985.1", "strand": "-", "locus_tag": "BTI247_RS17610", "annotations": "DUF3888_domain-containing_protein", "location": "3474959-3475648"}, {"name": "WP_000987464.1", "strand": "-", "locus_tag": "BTI247_RS17615", "annotations": "IDEAL_domain-containing_protein", "location": "3475721-3476056"}, {"name": "WP_069355986.1", "strand": "-", "locus_tag": "BTI247_RS17620", "annotations": "Rrf2_family_transcriptional_regulator", "location": "3476181-3476594"}, {"name": "WP_000573532.1", "strand": "-", "locus_tag": "BTI247_RS17625", "annotations": "hypothetical_protein", "location": "3476784-3476918"}, {"name": "WP_002026091.1", "strand": "-", "locus_tag": "BTI247_RS17630", "annotations": "hypothetical_protein", "location": "3477029-3477199"}, {"name": "WP_000236189.1", "strand": "-", "locus_tag": "BTI247_RS17635", "annotations": "transcriptional_regulator_Spx", "location": "3477211-3477606"}, {"name": "WP_078401046.1", "strand": "-", "locus_tag": "BTI247_RS32255", "annotations": "hypothetical_protein", "location": "3477993-3478172"}, {"name": "WP_000860831.1", "strand": "+", "locus_tag": "BTI247_RS17640", "annotations": "transcriptional_regulator", "location": "3478185-3478529"}, {"name": "WP_000146276.1", "strand": "-", "locus_tag": "BTI247_RS17645", "annotations": "GntR_family_transcriptional_regulator", "location": "3478582-3479319"}, {"name": "WP_069355987.1", "strand": "-", "locus_tag": "BTI247_RS17650", "annotations": "oxidoreductase", "location": "3479352-3480413"}, {"name": "WP_069355988.1", "strand": "-", "locus_tag": "BTI247_RS17655", "annotations": "class_I_SAM-dependent_methyltransferase", "location": "3480626-3481798"}, {"name": "WP_000816339.1", "strand": "-", "locus_tag": "BTI247_RS17660", "annotations": "transcriptional_regulator", "location": "3482084-3482410"}, {"name": "WP_000860820.1", "strand": "-", "locus_tag": "BTI247_RS17665", "annotations": "HxlR_family_transcriptional_regulator", "location": "3482602-3482946"}, {"name": "WP_053563925.1", "strand": "+", "locus_tag": "BTI247_RS17670", "annotations": "aldo/keto_reductase", "location": "3483360-3484370"}, {"name": "WP_069355989.1", "strand": "+", "locus_tag": "BTI247_RS17675", "annotations": "SRPBCC_family_protein", "location": "3484451-3484867"}, {"name": "WP_069355990.1", "strand": "-", "locus_tag": "BTI247_RS17680", "annotations": "collagenase", "location": "3485029-3486405"}, {"name": "WP_029442875.1", "strand": "-", "locus_tag": "BTI247_RS17685", "annotations": "esterase", "location": "3486865-3487431"}, {"name": "WP_053563921.1", "strand": "-", "locus_tag": "BTI247_RS17690", "annotations": "hypothetical_protein", "location": "3487447-3488271"}, {"name": "WP_069354853.1", "strand": "-", "locus_tag": "BTI247_RS17695", "annotations": "IS110_family_transposase", "location": "3488497-3489642"}, {"name": "WP_069355991.1", "strand": "-", "locus_tag": "BTI247_RS17700", "annotations": "hypothetical_protein", "location": "3489891-3490424"}, {"name": "WP_053563919.1", "strand": "-", "locus_tag": "BTI247_RS17705", "annotations": "aminoglycoside_phosphotransferase", "location": "3490452-3491291"}, {"name": "WP_000801654.1", "strand": "+", "locus_tag": "BTI247_RS17710", "annotations": "hypothetical_protein", "location": "3491467-3491676"}, {"name": "WP_069355992.1", "strand": "-", "locus_tag": "BTI247_RS17715", "annotations": "isomerase", "location": "3491710-3492609"}, {"name": "WP_078401561.1", "strand": "-", "locus_tag": "BTI247_RS17720", "annotations": "long-chain_fatty_acid--CoA_ligase", "location": "3492892-3494385"}, {"name": "WP_074554932.1", "strand": "-", "locus_tag": "BTI247_RS17725", "annotations": "flavodoxin_family_protein", "location": "3494529-3495065"}, {"name": "WP_001072958.1", "strand": "+", "locus_tag": "BTI247_RS17730", "annotations": "transcriptional_regulator", "location": "3495187-3495510"}, {"name": "WP_002000334.1", "strand": "-", "locus_tag": "BTI247_RS32260", "annotations": "hypothetical_protein", "location": "3495704-3495832"}, {"name": "WP_000660066.1", "strand": "-", "locus_tag": "BTI247_RS17735", "annotations": "ArsR_family_transcriptional_regulator", "location": "3495954-3496229"}, {"name": "WP_069355993.1", "strand": "-", "locus_tag": "BTI247_RS17740", "annotations": "glycosyl_transferase_family_2", "location": "3496480-3499827"}, {"name": "WP_069355994.1", "strand": "-", "locus_tag": "BTI247_RS17745", "annotations": "hypothetical_protein", "location": "3500032-3501369"}, {"name": "BTI247_RS17750", "strand": "-", "locus_tag": "BTI247_RS17750", "annotations": "RNA_polymerase_sigma-I_factor", "location": "3501359-3502077"}, {"name": "WP_069355995.1", "strand": "-", "locus_tag": "BTI247_RS17755", "annotations": "glycosyl_transferase_family_2", "location": "3502652-3503413"}, {"name": "WP_084746395.1", "strand": "-", "locus_tag": "BTI247_RS17760", "annotations": "LysE_family_translocator", "location": "3503512-3504138"}, {"name": "BTI247_RS32265", "strand": "-", "locus_tag": "BTI247_RS32265", "annotations": "DUF3963_domain-containing_protein", "location": "3504269-3504440"}, {"name": "WP_082187995.1", "strand": "-", "locus_tag": "BTI247_RS17765", "annotations": "glycosyl_hydrolase", "location": "3504559-3506043"}, {"name": "BTI247_RS32270", "strand": "-", "locus_tag": "BTI247_RS32270", "annotations": "lysine_transporter_LysE", "location": "3506214-3506379"}, {"name": "WP_001036206.1", "strand": "-", "locus_tag": "BTI247_RS17775", "annotations": "DUF3963_domain-containing_protein", "location": "3506531-3506788"}, {"name": "WP_069355997.1", "strand": "-", "locus_tag": "BTI247_RS17780", "annotations": "transcriptional_regulator", "location": "3506935-3507414"}, {"name": "WP_023522595.1", "strand": "+", "locus_tag": "BTI247_RS17785", "annotations": "HTH_domain-containing_protein", "location": "3507525-3508487"}, {"name": "WP_000837816.1", "strand": "-", "locus_tag": "BTI247_RS17790", "annotations": "ABC_transporter_permease", "location": "3508651-3509400"}, {"name": "WP_069355998.1", "strand": "-", "locus_tag": "BTI247_RS17795", "annotations": "ABC_transporter_ATP-binding_protein", "location": "3509401-3510162"}, {"name": "WP_000891986.1", "strand": "-", "locus_tag": "BTI247_RS17800", "annotations": "DUF1048_domain-containing_protein", "location": "3510333-3510674"}, {"name": "WP_000429488.1", "strand": "-", "locus_tag": "BTI247_RS17805", "annotations": "PadR_family_transcriptional_regulator", "location": "3510750-3511070"}, {"name": "WP_069355999.1", "strand": "-", "locus_tag": "BTI247_RS17810", "annotations": "condensation_protein", "location": "3511533-3512849"}, {"name": "WP_002094103.1", "strand": "-", "locus_tag": "BTI247_RS17815", "annotations": "hydroxylamine_reductase", "location": "3513703-3514989"}, {"name": "WP_000140972.1", "strand": "+", "locus_tag": "BTI247_RS32275", "annotations": "hypothetical_protein", "location": "3515489-3515593"}, {"name": "WP_000742481.1", "strand": "-", "locus_tag": "BTI247_RS17820", "annotations": "BcII_family_subclass_B1_metallo-beta-lactamase", "location": "3515691-3516464"}, {"name": "BTI247_RS17825", "strand": "-", "locus_tag": "BTI247_RS17825", "annotations": "glycoside_hydrolase_family_25", "location": "3516601-3517337"}, {"name": "WP_001028130.1", "strand": "-", "locus_tag": "BTI247_RS17830", "annotations": "hypothetical_protein", "location": "3517372-3517653"}, {"name": "WP_000171773.1", "strand": "+", "locus_tag": "BTI247_RS17835", "annotations": "DUF3784_domain-containing_protein", "location": "3517778-3518068"}, {"name": "WP_000397724.1", "strand": "-", "locus_tag": "BTI247_RS17840", "annotations": "hypothetical_protein", "location": "3518097-3518378"}, {"name": "WP_000819660.1", "strand": "+", "locus_tag": "BTI247_RS17845", "annotations": "hypothetical_protein", "location": "3518512-3518706"}, {"name": "WP_000666948.1", "strand": "-", "locus_tag": "BTI247_RS17850", "annotations": "hypothetical_protein", "location": "3518795-3519043"}, {"name": "WP_069356000.1", "strand": "-", "locus_tag": "BTI247_RS17855", "annotations": "oxidoreductase", "location": "3519324-3520367"}, {"name": "WP_000632403.1", "strand": "-", "locus_tag": "BTI247_RS17860", "annotations": "glyoxalase/bleomycin_resistance/extradiol_dioxygenase_family_protein", "location": "3520518-3520871"}, {"name": "WP_000754830.1", "strand": "-", "locus_tag": "BTI247_RS17865", "annotations": "transcriptional_regulator_YeiL", "location": "3520885-3521577"}, {"name": "WP_075718545.1", "strand": "+", "locus_tag": "BTI247_RS17870", "annotations": "EamA-like_transporter_family_protein", "location": "3521710-3522132"}, {"name": "WP_000965811.1", "strand": "+", "locus_tag": "BTI247_RS17875", "annotations": "EamA-like_transporter_family_protein", "location": "3522146-3522610"}, {"name": "WP_053563902.1", "strand": "+", "locus_tag": "BTI247_RS17880", "annotations": "hypothetical_protein", "location": "3522700-3523194"}, {"name": "WP_000216591.1", "strand": "-", "locus_tag": "BTI247_RS17885", "annotations": "N-acyl_homoserine_lactonase_family_protein", "location": "3523235-3523987"}, {"name": "BTI247_RS32280", "strand": "+", "locus_tag": "BTI247_RS32280", "annotations": "zinc-binding_dehydrogenase", "location": "3524091-3524192"}, {"name": "WP_075718547.1", "strand": "-", "locus_tag": "BTI247_RS17890", "annotations": "amino_acid_permease", "location": "3524389-3525807"}, {"name": "WP_069356002.1", "strand": "-", "locus_tag": "BTI247_RS17895", "annotations": "MFS_transporter", "location": "3526318-3527517"}, {"name": "WP_000570038.1", "strand": "+", "locus_tag": "BTI247_RS17900", "annotations": "hypothetical_protein", "location": "3527915-3528481"}, {"name": "WP_000390469.1", "strand": "-", "locus_tag": "BTI247_RS17905", "annotations": "hypothetical_protein", "location": "3528525-3528749"}, {"name": "WP_069356003.1", "strand": "-", "locus_tag": "BTI247_RS17910", "annotations": "hypothetical_protein", "location": "3529060-3529338"}, {"name": "BTI247_RS32285", "strand": "+", "locus_tag": "BTI247_RS32285", "annotations": "hypothetical_protein", "location": "3529610-3529985"}, {"name": "WP_000768022.1", "strand": "+", "locus_tag": "BTI247_RS17915", "annotations": "3-oxoacyl-ACP_reductase", "location": "3530038-3530781"}, {"name": "WP_000439480.1", "strand": "-", "locus_tag": "BTI247_RS17920", "annotations": "bacillithiol_biosynthesis_deacetylase_BshB2", "location": "3530894-3531556"}, {"name": "WP_000407046.1", "strand": "-", "locus_tag": "BTI247_RS17925", "annotations": "DUF1806_domain-containing_protein", "location": "3531572-3531922"}, {"name": "WP_003256929.1", "strand": "+", "locus_tag": "BMZ34_RS30200", "annotations": "hypothetical_protein", "location": "258073-258261"}, {"name": "BMZ34_RS11810", "strand": "+", "locus_tag": "BMZ34_RS11810", "annotations": "glyoxalase", "location": "258481-258621"}, {"name": "WP_001014174.1", "strand": "-", "locus_tag": "BMZ34_RS11815", "annotations": "septum_formation_initiator", "location": "258787-260106"}, {"name": "BMZ34_RS11820", "strand": "-", "locus_tag": "BMZ34_RS11820", "annotations": "hypothetical_protein", "location": "261064-261201"}, {"name": "WP_000987461.1", "strand": "-", "locus_tag": "BMZ34_RS11825", "annotations": "IDEAL_domain-containing_protein", "location": "261209-261544"}, {"name": "WP_001083466.1", "strand": "-", "locus_tag": "BMZ34_RS11830", "annotations": "Rrf2_family_transcriptional_regulator", "location": "261669-262082"}, {"name": "BMZ34_RS11835", "strand": "-", "locus_tag": "BMZ34_RS11835", "annotations": "hypothetical_protein", "location": "262099-262406"}, {"name": "WP_000101454.1", "strand": "-", "locus_tag": "BMZ34_RS11840", "annotations": "transposase", "location": "262425-263780"}, {"name": "BMZ34_RS30205", "strand": "-", "locus_tag": "BMZ34_RS30205", "annotations": "hypothetical_protein", "location": "263961-264106"}, {"name": "WP_000573531.1", "strand": "-", "locus_tag": "BMZ34_RS11845", "annotations": "hypothetical_protein", "location": "264254-264388"}, {"name": "WP_000236191.1", "strand": "-", "locus_tag": "BMZ34_RS11850", "annotations": "transcriptional_regulator_Spx", "location": "264436-264831"}, {"name": "WP_078401046.1", "strand": "-", "locus_tag": "BMZ34_RS30210", "annotations": "hypothetical_protein", "location": "265218-265397"}, {"name": "WP_000860830.1", "strand": "+", "locus_tag": "BMZ34_RS11855", "annotations": "transcriptional_regulator", "location": "265411-265755"}, {"name": "WP_000146283.1", "strand": "-", "locus_tag": "BMZ34_RS11860", "annotations": "GntR_family_transcriptional_regulator", "location": "265809-266546"}, {"name": "WP_000176638.1", "strand": "-", "locus_tag": "BMZ34_RS11865", "annotations": "oxidoreductase", "location": "266579-267640"}, {"name": "WP_000860817.1", "strand": "-", "locus_tag": "BMZ34_RS11870", "annotations": "transcriptional_regulator", "location": "267789-267932"}, {"name": "WP_000040529.1", "strand": "+", "locus_tag": "BMZ34_RS11875", "annotations": "aldo/keto_reductase", "location": "268336-269346"}, {"name": "WP_000951539.1", "strand": "+", "locus_tag": "BMZ34_RS11880", "annotations": "SRPBCC_family_protein", "location": "269427-269843"}, {"name": "WP_074789787.1", "strand": "-", "locus_tag": "BMZ34_RS11885", "annotations": "collagenase", "location": "270004-271380"}, {"name": "WP_000855216.1", "strand": "-", "locus_tag": "BMZ34_RS11890", "annotations": "esterase", "location": "271841-272407"}, {"name": "WP_074789789.1", "strand": "-", "locus_tag": "BMZ34_RS11895", "annotations": "hypothetical_protein", "location": "272423-273247"}, {"name": "WP_001099747.1", "strand": "-", "locus_tag": "BMZ34_RS11900", "annotations": "hypothetical_protein", "location": "273276-273833"}, {"name": "WP_074789791.1", "strand": "-", "locus_tag": "BMZ34_RS11905", "annotations": "aminoglycoside_phosphotransferase", "location": "273862-274701"}, {"name": "WP_074789793.1", "strand": "-", "locus_tag": "BMZ34_RS11910", "annotations": "Nif3-like_dinuclear_metal_center_hexameric_protein", "location": "274889-275638"}, {"name": "WP_000801655.1", "strand": "+", "locus_tag": "BMZ34_RS11915", "annotations": "hypothetical_protein", "location": "275722-275931"}, {"name": "BMZ34_RS30215", "strand": "-", "locus_tag": "BMZ34_RS30215", "annotations": "hypothetical_protein", "location": "276015-277490"}, {"name": "WP_080117712.1", "strand": "-", "locus_tag": "BMZ34_RS11930", "annotations": "long-chain_fatty_acid--CoA_ligase", "location": "277635-279128"}, {"name": "WP_000978476.1", "strand": "-", "locus_tag": "BMZ34_RS11935", "annotations": "flavodoxin_family_protein", "location": "279272-279808"}, {"name": "WP_001072997.1", "strand": "+", "locus_tag": "BMZ34_RS11940", "annotations": "HxlR_family_transcriptional_regulator", "location": "279930-280253"}, {"name": "WP_000371163.1", "strand": "+", "locus_tag": "BMZ34_RS11945", "annotations": "FAD-binding_monooxygenase", "location": "281356-282807"}, {"name": "WP_002082439.1", "strand": "-", "locus_tag": "BMZ34_RS11950", "annotations": "hypothetical_protein", "location": "283038-283286"}, {"name": "WP_003279185.1", "strand": "-", "locus_tag": "BMZ34_RS11955", "annotations": "hypothetical_protein", "location": "283313-283990"}, {"name": "WP_000660065.1", "strand": "-", "locus_tag": "BMZ34_RS11960", "annotations": "ArsR_family_transcriptional_regulator", "location": "284528-284803"}, {"name": "WP_000414293.1", "strand": "-", "locus_tag": "BMZ34_RS11965", "annotations": "glycosyl_transferase_family_2", "location": "285055-288402"}, {"name": "WP_074789796.1", "strand": "-", "locus_tag": "BMZ34_RS11970", "annotations": "hypothetical_protein", "location": "288596-289885"}, {"name": "WP_002082432.1", "strand": "-", "locus_tag": "BMZ34_RS11975", "annotations": "RNA_polymerase_sigma-I_factor", "location": "289875-290597"}, {"name": "WP_001036202.1", "strand": "-", "locus_tag": "BMZ34_RS11985", "annotations": "hypothetical_protein", "location": "291246-291503"}, {"name": "WP_000801027.1", "strand": "-", "locus_tag": "BMZ34_RS11990", "annotations": "transcriptional_regulator", "location": "291650-292129"}, {"name": "WP_074789798.1", "strand": "+", "locus_tag": "BMZ34_RS11995", "annotations": "HTH_domain-containing_protein", "location": "292240-293202"}, {"name": "WP_000837802.1", "strand": "-", "locus_tag": "BMZ34_RS12000", "annotations": "ABC_transporter_permease", "location": "293366-294115"}, {"name": "WP_000063333.1", "strand": "-", "locus_tag": "BMZ34_RS12005", "annotations": "glycosyl_transferase_family_8", "location": "294116-294877"}, {"name": "WP_000891986.1", "strand": "-", "locus_tag": "BMZ34_RS12010", "annotations": "DUF1048_domain-containing_protein", "location": "295045-295386"}, {"name": "WP_000429487.1", "strand": "-", "locus_tag": "BMZ34_RS12015", "annotations": "PadR_family_transcriptional_regulator", "location": "295462-295782"}, {"name": "WP_074789800.1", "strand": "-", "locus_tag": "BMZ34_RS12020", "annotations": "condensation_protein", "location": "296246-297562"}, {"name": "WP_002082429.1", "strand": "-", "locus_tag": "BMZ34_RS12025", "annotations": "hydroxylamine_reductase", "location": "298428-299714"}, {"name": "WP_000140972.1", "strand": "+", "locus_tag": "BMZ34_RS30220", "annotations": "hypothetical_protein", "location": "300254-300358"}, {"name": "WP_002164115.1", "strand": "-", "locus_tag": "BMZ34_RS12030", "annotations": "subclass_B1_metallo-beta-lactamase", "location": "300456-300932"}, {"name": "WP_000171767.1", "strand": "+", "locus_tag": "BMZ34_RS12035", "annotations": "DUF3784_domain-containing_protein", "location": "301113-301403"}, {"name": "WP_000397727.1", "strand": "-", "locus_tag": "BMZ34_RS12040", "annotations": "hypothetical_protein", "location": "301432-301713"}, {"name": "WP_000819655.1", "strand": "+", "locus_tag": "BMZ34_RS12045", "annotations": "hypothetical_protein", "location": "301847-302041"}, {"name": "WP_001050173.1", "strand": "+", "locus_tag": "BMZ34_RS12050", "annotations": "penicillin-binding_protein", "location": "302153-303190"}, {"name": "WP_000666947.1", "strand": "-", "locus_tag": "BMZ34_RS12055", "annotations": "hypothetical_protein", "location": "303227-303475"}, {"name": "WP_000882897.1", "strand": "-", "locus_tag": "BMZ34_RS12060", "annotations": "oxidoreductase", "location": "303805-304848"}, {"name": "WP_000632391.1", "strand": "-", "locus_tag": "BMZ34_RS12065", "annotations": "glyoxalase/bleomycin_resistance/extradiol_dioxygenase_family_protein", "location": "305043-305402"}, {"name": "WP_000754833.1", "strand": "-", "locus_tag": "BMZ34_RS12070", "annotations": "transcriptional_regulator_YeiL", "location": "305418-306110"}, {"name": "WP_000282261.1", "strand": "+", "locus_tag": "BMZ34_RS12075", "annotations": "EamA-like_transporter_family_protein", "location": "306243-306665"}, {"name": "WP_000965812.1", "strand": "+", "locus_tag": "BMZ34_RS12080", "annotations": "EamA-like_transporter_family_protein", "location": "306679-307143"}, {"name": "WP_000901705.1", "strand": "+", "locus_tag": "BMZ34_RS12085", "annotations": "hypothetical_protein", "location": "307233-307727"}, {"name": "WP_000216598.1", "strand": "-", "locus_tag": "BMZ34_RS12090", "annotations": "N-acyl_homoserine_lactonase_family_protein", "location": "307768-308520"}, {"name": "WP_000643781.1", "strand": "+", "locus_tag": "BMZ34_RS12095", "annotations": "zinc-binding_alcohol_dehydrogenase_family_protein", "location": "308709-309728"}, {"name": "WP_003279197.1", "strand": "-", "locus_tag": "BMZ34_RS12100", "annotations": "amino_acid_permease", "location": "309927-311345"}, {"name": "WP_000758019.1", "strand": "-", "locus_tag": "BMZ34_RS12105", "annotations": "Bcr/CflA_family_drug_resistance_efflux_transporter", "location": "311868-313067"}, {"name": "WP_000570034.1", "strand": "+", "locus_tag": "BMZ34_RS12110", "annotations": "hypothetical_protein", "location": "313465-314031"}, {"name": "WP_000390464.1", "strand": "-", "locus_tag": "BMZ34_RS12115", "annotations": "hypothetical_protein", "location": "314098-314322"}, {"name": "WP_000865002.1", "strand": "-", "locus_tag": "BMZ34_RS12120", "annotations": "hypothetical_protein", "location": "314641-314919"}, {"name": "WP_016077425.1", "strand": "+", "locus_tag": "BMZ34_RS12125", "annotations": "hypothetical_protein", "location": "315238-315615"}, {"name": "WP_000768020.1", "strand": "+", "locus_tag": "BMZ34_RS12130", "annotations": "3-oxoacyl-ACP_reductase", "location": "315665-316408"}, {"name": "WP_000439487.1", "strand": "-", "locus_tag": "BMZ34_RS12135", "annotations": "bacillithiol_biosynthesis_deacetylase_BshB2", "location": "316520-317182"}, {"name": "WP_000407045.1", "strand": "-", "locus_tag": "BMZ34_RS12140", "annotations": "DUF1806_domain-containing_protein", "location": "317198-317548"}, {"name": "WP_029442868.1", "strand": "-", "locus_tag": "V521_RS0114885", "annotations": "DUF3888_domain-containing_protein", "location": "26803-27492"}, {"name": "WP_000987464.1", "strand": "-", "locus_tag": "V521_RS0114890", "annotations": "IDEAL_domain-containing_protein", "location": "27565-27900"}, {"name": "WP_001083465.1", "strand": "-", "locus_tag": "V521_RS0114895", "annotations": "Rrf2_family_transcriptional_regulator", "location": "28025-28438"}, {"name": "WP_000573532.1", "strand": "-", "locus_tag": "V521_RS0114900", "annotations": "hypothetical_protein", "location": "28629-28763"}, {"name": "WP_016080851.1", "strand": "-", "locus_tag": "V521_RS0114905", "annotations": "transcriptional_regulator_Spx", "location": "28812-29207"}, {"name": "V521_RS28010", "strand": "+", "locus_tag": "V521_RS28010", "annotations": "hypothetical_protein", "location": "29351-29431"}, {"name": "WP_016080850.1", "strand": "+", "locus_tag": "V521_RS0114915", "annotations": "transcriptional_regulator", "location": "29677-30021"}, {"name": "WP_016080849.1", "strand": "-", "locus_tag": "V521_RS0114920", "annotations": "GntR_family_transcriptional_regulator", "location": "30100-30828"}, {"name": "WP_029442870.1", "strand": "-", "locus_tag": "V521_RS0114925", "annotations": "oxidoreductase", "location": "30861-31922"}, {"name": "WP_042969006.1", "strand": "-", "locus_tag": "V521_RS0114930", "annotations": "SAM-dependent_methyltransferase", "location": "32136-33317"}, {"name": "WP_029442872.1", "strand": "-", "locus_tag": "V521_RS0114935", "annotations": "transcriptional_regulator", "location": "33595-33921"}, {"name": "WP_000860820.1", "strand": "-", "locus_tag": "V521_RS0114940", "annotations": "HxlR_family_transcriptional_regulator", "location": "34113-34457"}, {"name": "WP_029442873.1", "strand": "+", "locus_tag": "V521_RS0114945", "annotations": "aldo/keto_reductase", "location": "34830-35840"}, {"name": "WP_016080843.1", "strand": "+", "locus_tag": "V521_RS0114950", "annotations": "SRPBCC_family_protein", "location": "35921-36337"}, {"name": "WP_029442874.1", "strand": "-", "locus_tag": "V521_RS0114955", "annotations": "collagenase", "location": "36497-37873"}, {"name": "WP_029442875.1", "strand": "-", "locus_tag": "V521_RS0114960", "annotations": "esterase", "location": "38333-38899"}, {"name": "WP_029442876.1", "strand": "-", "locus_tag": "V521_RS0114965", "annotations": "hypothetical_protein", "location": "38915-39739"}, {"name": "WP_001099745.1", "strand": "-", "locus_tag": "V521_RS0114970", "annotations": "hypothetical_protein", "location": "39768-40325"}, {"name": "WP_029442877.1", "strand": "-", "locus_tag": "V521_RS0114975", "annotations": "aminoglycoside_phosphotransferase", "location": "40353-41192"}, {"name": "WP_029442878.1", "strand": "-", "locus_tag": "V521_RS0114980", "annotations": "SMS_protein", "location": "41358-42107"}, {"name": "WP_001992924.1", "strand": "+", "locus_tag": "V521_RS0114985", "annotations": "hypothetical_protein", "location": "42191-42400"}, {"name": "WP_029442879.1", "strand": "-", "locus_tag": "V521_RS0114990", "annotations": "isomerase", "location": "42434-43333"}, {"name": "WP_080681827.1", "strand": "-", "locus_tag": "V521_RS0114995", "annotations": "N-acetyltransferase", "location": "43345-44124"}, {"name": "WP_029442881.1", "strand": "-", "locus_tag": "V521_RS0115000", "annotations": "N-acetyltransferase", "location": "44165-44728"}, {"name": "WP_029442882.1", "strand": "-", "locus_tag": "V521_RS0115005", "annotations": "thiamine_biosynthesis_protein_ThiJ", "location": "45037-45612"}, {"name": "WP_080681835.1", "strand": "-", "locus_tag": "V521_RS0115010", "annotations": "long-chain_fatty_acid--CoA_ligase", "location": "45841-47334"}, {"name": "WP_080117141.1", "strand": "-", "locus_tag": "V521_RS0115015", "annotations": "flavodoxin_family_protein", "location": "47478-48014"}, {"name": "WP_016080831.1", "strand": "+", "locus_tag": "V521_RS0115020", "annotations": "transcriptional_regulator", "location": "48136-48459"}, {"name": "WP_080681836.1", "strand": "-", "locus_tag": "V521_RS28015", "annotations": "hypothetical_protein", "location": "48653-48781"}, {"name": "WP_000485077.1", "strand": "-", "locus_tag": "V521_RS0115030", "annotations": "ArsR_family_transcriptional_regulator", "location": "48903-49160"}, {"name": "V521_RS26515", "strand": "-", "locus_tag": "V521_RS26515", "annotations": "hypothetical_protein", "location": "49407-50553"}, {"name": "WP_002082432.1", "strand": "-", "locus_tag": "V521_RS0115040", "annotations": "RNA_polymerase_sigma-I_factor", "location": "50543-51265"}, {"name": "WP_029442884.1", "strand": "-", "locus_tag": "V521_RS0115045", "annotations": "glycosyl_transferase_family_2", "location": "51849-52610"}, {"name": "WP_080681837.1", "strand": "-", "locus_tag": "V521_RS0115050", "annotations": "LysE_family_translocator", "location": "52708-53331"}, {"name": "WP_023522591.1", "strand": "-", "locus_tag": "V521_RS28020", "annotations": "DUF3963_domain-containing_protein", "location": "53493-53621"}, {"name": "WP_080681828.1", "strand": "-", "locus_tag": "V521_RS0115055", "annotations": "glycosyl_hydrolase", "location": "53754-55238"}, {"name": "WP_000900355.1", "strand": "-", "locus_tag": "V521_RS0115060", "annotations": "hypothetical_protein", "location": "55274-55432"}, {"name": "WP_001036208.1", "strand": "-", "locus_tag": "V521_RS0115065", "annotations": "DUF3963_domain-containing_protein", "location": "55716-55973"}, {"name": "WP_003309742.1", "strand": "-", "locus_tag": "V521_RS0115070", "annotations": "transcriptional_regulator", "location": "56120-56599"}, {"name": "WP_029442887.1", "strand": "+", "locus_tag": "V521_RS0115075", "annotations": "HTH_domain-containing_protein", "location": "56709-57671"}, {"name": "WP_029442888.1", "strand": "-", "locus_tag": "V521_RS0115080", "annotations": "ABC_transporter_permease", "location": "57835-58584"}, {"name": "WP_029442889.1", "strand": "-", "locus_tag": "V521_RS0115085", "annotations": "glycosyl_transferase_family_8", "location": "58585-59346"}, {"name": "WP_000891986.1", "strand": "-", "locus_tag": "V521_RS0115090", "annotations": "DUF1048_domain-containing_protein", "location": "59669-60010"}, {"name": "WP_000429488.1", "strand": "-", "locus_tag": "V521_RS0115095", "annotations": "PadR_family_transcriptional_regulator", "location": "60086-60406"}, {"name": "WP_029442890.1", "strand": "-", "locus_tag": "V521_RS0115100", "annotations": "condensation_protein", "location": "60869-62185"}, {"name": "WP_029442891.1", "strand": "-", "locus_tag": "V521_RS0115105", "annotations": "hydroxylamine_reductase", "location": "63051-64337"}, {"name": "WP_000140972.1", "strand": "+", "locus_tag": "V521_RS28025", "annotations": "hypothetical_protein", "location": "64836-64940"}, {"name": "WP_029442892.1", "strand": "-", "locus_tag": "V521_RS0115115", "annotations": "BcII_family_subclass_B1_metallo-beta-lactamase", "location": "65038-65811"}, {"name": "WP_029442893.1", "strand": "-", "locus_tag": "V521_RS0115120", "annotations": "glycoside_hydrolase_family_25", "location": "65948-66685"}, {"name": "WP_029442894.1", "strand": "-", "locus_tag": "V521_RS0115125", "annotations": "pyrophosphatase", "location": "66720-67001"}, {"name": "WP_000171769.1", "strand": "+", "locus_tag": "V521_RS0115130", "annotations": "DUF3784_domain-containing_protein", "location": "67125-67415"}, {"name": "WP_000397728.1", "strand": "-", "locus_tag": "V521_RS0115135", "annotations": "hypothetical_protein", "location": "67445-67726"}, {"name": "WP_016080811.1", "strand": "+", "locus_tag": "V521_RS0115140", "annotations": "hypothetical_protein", "location": "67860-68054"}, {"name": "WP_029442895.1", "strand": "+", "locus_tag": "V521_RS0115145", "annotations": "penicillin-binding_protein", "location": "68154-69191"}, {"name": "WP_000666947.1", "strand": "-", "locus_tag": "V521_RS0115150", "annotations": "hypothetical_protein", "location": "69228-69476"}, {"name": "WP_029442896.1", "strand": "-", "locus_tag": "V521_RS0115155", "annotations": "oxidoreductase", "location": "69806-70849"}, {"name": "WP_029442897.1", "strand": "-", "locus_tag": "V521_RS0115160", "annotations": "metallophosphoesterase", "location": "70987-71718"}, {"name": "WP_016080807.1", "strand": "-", "locus_tag": "V521_RS0115165", "annotations": "transcriptional_regulator_YeiL", "location": "71740-72432"}, {"name": "V521_RS26520", "strand": "+", "locus_tag": "V521_RS26520", "annotations": "hypothetical_protein", "location": "72565-72988"}, {"name": "WP_000965812.1", "strand": "+", "locus_tag": "V521_RS0115175", "annotations": "EamA-like_transporter_family_protein", "location": "73002-73466"}, {"name": "WP_029442898.1", "strand": "+", "locus_tag": "V521_RS0115180", "annotations": "hypothetical_protein", "location": "73556-74050"}, {"name": "WP_029442899.1", "strand": "-", "locus_tag": "V521_RS0115185", "annotations": "N-acyl_homoserine_lactonase_family_protein", "location": "74091-74843"}, {"name": "V521_RS28030", "strand": "+", "locus_tag": "V521_RS28030", "annotations": "zinc-binding_dehydrogenase", "location": "74947-75048"}, {"name": "WP_075718547.1", "strand": "-", "locus_tag": "V521_RS0115190", "annotations": "amino_acid_permease", "location": "75245-76663"}, {"name": "WP_029442900.1", "strand": "-", "locus_tag": "V521_RS0115195", "annotations": "Bcr/CflA_family_drug_resistance_efflux_transporter", "location": "77188-78387"}, {"name": "WP_029442901.1", "strand": "+", "locus_tag": "V521_RS0115200", "annotations": "hypothetical_protein", "location": "78750-79316"}, {"name": "WP_000390462.1", "strand": "-", "locus_tag": "V521_RS0115205", "annotations": "hypothetical_protein", "location": "79383-79607"}, {"name": "WP_029442902.1", "strand": "-", "locus_tag": "V521_RS0115210", "annotations": "hypothetical_protein", "location": "79938-80216"}, {"name": "V521_RS28035", "strand": "+", "locus_tag": "V521_RS28035", "annotations": "hypothetical_protein", "location": "80552-80925"}, {"name": "WP_000768018.1", "strand": "+", "locus_tag": "V521_RS0115215", "annotations": "short-chain_dehydrogenase", "location": "80978-81721"}, {"name": "WP_000402472.1", "strand": "-", "locus_tag": "SD98_RS17480", "annotations": "DUF1304_domain-containing_protein", "location": "3391971-3392342"}, {"name": "WP_003256929.1", "strand": "+", "locus_tag": "SD98_RS33070", "annotations": "hypothetical_protein", "location": "3392410-3392598"}, {"name": "SD98_RS33075", "strand": "+", "locus_tag": "SD98_RS33075", "annotations": "glyoxalase", "location": "3392818-3392958"}, {"name": "WP_001014174.1", "strand": "-", "locus_tag": "SD98_RS17485", "annotations": "septum_formation_initiator", "location": "3393124-3394443"}, {"name": "SD98_RS33080", "strand": "-", "locus_tag": "SD98_RS33080", "annotations": "hypothetical_protein", "location": "3395402-3395539"}, {"name": "WP_000987461.1", "strand": "-", "locus_tag": "SD98_RS17490", "annotations": "IDEAL_domain-containing_protein", "location": "3395547-3395882"}, {"name": "WP_001083466.1", "strand": "-", "locus_tag": "SD98_RS17495", "annotations": "Rrf2_family_transcriptional_regulator", "location": "3396007-3396420"}, {"name": "SD98_RS33085", "strand": "-", "locus_tag": "SD98_RS33085", "annotations": "hypothetical_protein", "location": "3396437-3396744"}, {"name": "WP_000101454.1", "strand": "-", "locus_tag": "SD98_RS17500", "annotations": "transposase", "location": "3396763-3398118"}, {"name": "SD98_RS33090", "strand": "-", "locus_tag": "SD98_RS33090", "annotations": "hypothetical_protein", "location": "3398299-3398444"}, {"name": "WP_000573531.1", "strand": "-", "locus_tag": "SD98_RS17505", "annotations": "hypothetical_protein", "location": "3398592-3398726"}, {"name": "WP_000236191.1", "strand": "-", "locus_tag": "SD98_RS17510", "annotations": "transcriptional_regulator_Spx", "location": "3398774-3399169"}, {"name": "WP_078401046.1", "strand": "-", "locus_tag": "SD98_RS33095", "annotations": "hypothetical_protein", "location": "3399556-3399735"}, {"name": "WP_000860831.1", "strand": "+", "locus_tag": "SD98_RS17515", "annotations": "transcriptional_regulator", "location": "3399748-3400092"}, {"name": "WP_000146283.1", "strand": "-", "locus_tag": "SD98_RS17520", "annotations": "GntR_family_transcriptional_regulator", "location": "3400146-3400883"}, {"name": "WP_000176638.1", "strand": "-", "locus_tag": "SD98_RS17525", "annotations": "oxidoreductase", "location": "3400916-3401977"}, {"name": "SD98_RS33100", "strand": "-", "locus_tag": "SD98_RS33100", "annotations": "MarR_family_transcriptional_regulator", "location": "3402126-3402269"}, {"name": "WP_000040529.1", "strand": "+", "locus_tag": "SD98_RS17535", "annotations": "aldo/keto_reductase", "location": "3402673-3403683"}, {"name": "WP_000951538.1", "strand": "+", "locus_tag": "SD98_RS17540", "annotations": "SRPBCC_family_protein", "location": "3403764-3404180"}, {"name": "WP_016077435.1", "strand": "-", "locus_tag": "SD98_RS17545", "annotations": "peptidase", "location": "3404341-3405717"}, {"name": "WP_000855216.1", "strand": "-", "locus_tag": "SD98_RS17550", "annotations": "esterase", "location": "3406086-3406652"}, {"name": "WP_016077434.1", "strand": "-", "locus_tag": "SD98_RS17555", "annotations": "hydrolase", "location": "3406668-3407492"}, {"name": "WP_016077433.1", "strand": "-", "locus_tag": "SD98_RS17560", "annotations": "hypothetical_protein", "location": "3407521-3408078"}, {"name": "WP_016077432.1", "strand": "-", "locus_tag": "SD98_RS17565", "annotations": "aminoglycoside_phosphotransferase", "location": "3408107-3408946"}, {"name": "WP_001027990.1", "strand": "-", "locus_tag": "SD98_RS17570", "annotations": "SMS_protein", "location": "3409134-3409883"}, {"name": "WP_000801655.1", "strand": "+", "locus_tag": "SD98_RS17575", "annotations": "hypothetical_protein", "location": "3409967-3410176"}, {"name": "SD98_RS33105", "strand": "-", "locus_tag": "SD98_RS33105", "annotations": "hypothetical_protein", "location": "3410260-3411735"}, {"name": "WP_080117712.1", "strand": "-", "locus_tag": "SD98_RS17590", "annotations": "long-chain_fatty_acid--CoA_ligase", "location": "3411880-3413373"}, {"name": "WP_000978476.1", "strand": "-", "locus_tag": "SD98_RS17595", "annotations": "flavodoxin_family_protein", "location": "3413517-3414053"}, {"name": "WP_001072997.1", "strand": "+", "locus_tag": "SD98_RS17600", "annotations": "HxlR_family_transcriptional_regulator", "location": "3414175-3414498"}, {"name": "WP_000371163.1", "strand": "+", "locus_tag": "SD98_RS17605", "annotations": "FAD-binding_monooxygenase", "location": "3415601-3417052"}, {"name": "WP_002082439.1", "strand": "-", "locus_tag": "SD98_RS17610", "annotations": "hypothetical_protein", "location": "3417283-3417531"}, {"name": "WP_003279185.1", "strand": "-", "locus_tag": "SD98_RS17615", "annotations": "hypothetical_protein", "location": "3417558-3418235"}, {"name": "WP_000660065.1", "strand": "-", "locus_tag": "SD98_RS17620", "annotations": "ArsR_family_transcriptional_regulator", "location": "3418772-3419047"}, {"name": "WP_000414293.1", "strand": "-", "locus_tag": "SD98_RS17625", "annotations": "glycosyl_transferase_family_2", "location": "3419299-3422646"}, {"name": "WP_016100084.1", "strand": "-", "locus_tag": "SD98_RS17630", "annotations": "hypothetical_protein", "location": "3422840-3424129"}, {"name": "WP_002082432.1", "strand": "-", "locus_tag": "SD98_RS17635", "annotations": "RNA_polymerase_sigma_factor_SigI", "location": "3424119-3424841"}, {"name": "WP_001036202.1", "strand": "-", "locus_tag": "SD98_RS17645", "annotations": "hypothetical_protein", "location": "3425490-3425747"}, {"name": "WP_000801027.1", "strand": "-", "locus_tag": "SD98_RS17650", "annotations": "transcriptional_regulator", "location": "3425894-3426373"}, {"name": "WP_000755063.1", "strand": "+", "locus_tag": "SD98_RS17655", "annotations": "HTH_domain-containing_protein", "location": "3426484-3427446"}, {"name": "WP_000837802.1", "strand": "-", "locus_tag": "SD98_RS17660", "annotations": "ABC_transporter_permease", "location": "3427600-3428349"}, {"name": "WP_000063333.1", "strand": "-", "locus_tag": "SD98_RS17665", "annotations": "glycosyl_transferase_family_8", "location": "3428350-3429111"}, {"name": "WP_000891986.1", "strand": "-", "locus_tag": "SD98_RS17670", "annotations": "DUF1048_domain-containing_protein", "location": "3429279-3429620"}, {"name": "WP_000429487.1", "strand": "-", "locus_tag": "SD98_RS17675", "annotations": "PadR_family_transcriptional_regulator", "location": "3429696-3430016"}, {"name": "WP_000415486.1", "strand": "-", "locus_tag": "SD98_RS17680", "annotations": "condensation_protein", "location": "3430480-3431796"}, {"name": "WP_002082429.1", "strand": "-", "locus_tag": "SD98_RS17685", "annotations": "hydroxylamine_reductase", "location": "3432662-3433948"}, {"name": "WP_000140972.1", "strand": "+", "locus_tag": "SD98_RS33110", "annotations": "hypothetical_protein", "location": "3434488-3434592"}, {"name": "WP_002164115.1", "strand": "-", "locus_tag": "SD98_RS17690", "annotations": "subclass_B1_metallo-beta-lactamase", "location": "3434690-3435166"}, {"name": "WP_000171767.1", "strand": "+", "locus_tag": "SD98_RS17695", "annotations": "DUF3784_domain-containing_protein", "location": "3435347-3435637"}, {"name": "WP_000397727.1", "strand": "-", "locus_tag": "SD98_RS17700", "annotations": "hypothetical_protein", "location": "3435666-3435947"}, {"name": "WP_000819655.1", "strand": "+", "locus_tag": "SD98_RS17705", "annotations": "hypothetical_protein", "location": "3436081-3436275"}, {"name": "WP_042598401.1", "strand": "+", "locus_tag": "SD98_RS17710", "annotations": "penicillin-binding_protein", "location": "3436387-3437424"}, {"name": "WP_000666947.1", "strand": "-", "locus_tag": "SD98_RS17715", "annotations": "hypothetical_protein", "location": "3437461-3437709"}, {"name": "WP_000882897.1", "strand": "-", "locus_tag": "SD98_RS17720", "annotations": "oxidoreductase", "location": "3438039-3439082"}, {"name": "WP_016077426.1", "strand": "-", "locus_tag": "SD98_RS17725", "annotations": "VOC_family_protein", "location": "3439277-3439636"}, {"name": "WP_000754833.1", "strand": "-", "locus_tag": "SD98_RS17730", "annotations": "transcriptional_regulator_YeiL", "location": "3439652-3440344"}, {"name": "WP_000282261.1", "strand": "+", "locus_tag": "SD98_RS17735", "annotations": "EamA-like_transporter_family_protein", "location": "3440477-3440899"}, {"name": "WP_000965812.1", "strand": "+", "locus_tag": "SD98_RS17740", "annotations": "EamA-like_transporter_family_protein", "location": "3440913-3441377"}, {"name": "WP_000901705.1", "strand": "+", "locus_tag": "SD98_RS17745", "annotations": "hypothetical_protein", "location": "3441467-3441961"}, {"name": "WP_000216598.1", "strand": "-", "locus_tag": "SD98_RS17750", "annotations": "N-acyl_homoserine_lactonase_family_protein", "location": "3442002-3442754"}, {"name": "WP_000643781.1", "strand": "+", "locus_tag": "SD98_RS17755", "annotations": "zinc-binding_alcohol_dehydrogenase_family_protein", "location": "3442943-3443962"}, {"name": "WP_003279197.1", "strand": "-", "locus_tag": "SD98_RS17760", "annotations": "amino_acid_permease", "location": "3444202-3445620"}, {"name": "WP_000758019.1", "strand": "-", "locus_tag": "SD98_RS17765", "annotations": "Bcr/CflA_family_drug_resistance_efflux_transporter", "location": "3446143-3447342"}, {"name": "WP_000570034.1", "strand": "+", "locus_tag": "SD98_RS17770", "annotations": "hypothetical_protein", "location": "3447740-3448306"}, {"name": "WP_000390464.1", "strand": "-", "locus_tag": "SD98_RS17775", "annotations": "hypothetical_protein", "location": "3448373-3448597"}, {"name": "WP_000865002.1", "strand": "-", "locus_tag": "SD98_RS17780", "annotations": "hypothetical_protein", "location": "3448916-3449194"}, {"name": "WP_016077425.1", "strand": "+", "locus_tag": "SD98_RS33115", "annotations": "hypothetical_protein", "location": "3449513-3449890"}, {"name": "WP_000768020.1", "strand": "+", "locus_tag": "SD98_RS17785", "annotations": "short-chain_dehydrogenase", "location": "3449940-3450683"}, {"name": "WP_000439487.1", "strand": "-", "locus_tag": "SD98_RS17790", "annotations": "bacillithiol_biosynthesis_deacetylase_BshB2", "location": "3450795-3451457"}, {"name": "A3L20_RS33950", "strand": "-", "locus_tag": "A3L20_RS33950", "annotations": "hypothetical_protein", "location": "3527913-3528050"}, {"name": "WP_000987461.1", "strand": "-", "locus_tag": "A3L20_RS17830", "annotations": "IDEAL_domain-containing_protein", "location": "3528058-3528393"}, {"name": "WP_001083466.1", "strand": "-", "locus_tag": "A3L20_RS17835", "annotations": "Rrf2_family_transcriptional_regulator", "location": "3528518-3528931"}, {"name": "A3L20_RS33955", "strand": "-", "locus_tag": "A3L20_RS33955", "annotations": "hypothetical_protein", "location": "3528948-3529255"}, {"name": "WP_000101454.1", "strand": "-", "locus_tag": "A3L20_RS17840", "annotations": "transposase", "location": "3529274-3530629"}, {"name": "A3L20_RS33960", "strand": "-", "locus_tag": "A3L20_RS33960", "annotations": "hypothetical_protein", "location": "3530810-3530955"}, {"name": "WP_000573531.1", "strand": "-", "locus_tag": "A3L20_RS17845", "annotations": "hypothetical_protein", "location": "3531103-3531237"}, {"name": "WP_000236191.1", "strand": "-", "locus_tag": "A3L20_RS17850", "annotations": "transcriptional_regulator_Spx", "location": "3531285-3531680"}, {"name": "WP_078401046.1", "strand": "-", "locus_tag": "A3L20_RS33965", "annotations": "hypothetical_protein", "location": "3532067-3532246"}, {"name": "WP_000860831.1", "strand": "+", "locus_tag": "A3L20_RS17855", "annotations": "transcriptional_regulator", "location": "3532259-3532603"}, {"name": "WP_000146283.1", "strand": "-", "locus_tag": "A3L20_RS17860", "annotations": "GntR_family_transcriptional_regulator", "location": "3532657-3533394"}, {"name": "WP_001236353.1", "strand": "+", "locus_tag": "A3L20_RS17865", "annotations": "IS110_family_transposase", "location": "3533764-3534993"}, {"name": "WP_000176638.1", "strand": "-", "locus_tag": "A3L20_RS17870", "annotations": "oxidoreductase", "location": "3535160-3536221"}, {"name": "A3L20_RS33970", "strand": "-", "locus_tag": "A3L20_RS33970", "annotations": "MarR_family_transcriptional_regulator", "location": "3536370-3536513"}, {"name": "WP_000040529.1", "strand": "+", "locus_tag": "A3L20_RS17875", "annotations": "aldo/keto_reductase", "location": "3536917-3537927"}, {"name": "WP_000951538.1", "strand": "+", "locus_tag": "A3L20_RS17880", "annotations": "SRPBCC_family_protein", "location": "3538008-3538424"}, {"name": "WP_016077435.1", "strand": "-", "locus_tag": "A3L20_RS17885", "annotations": "peptidase", "location": "3538585-3539961"}, {"name": "WP_000855216.1", "strand": "-", "locus_tag": "A3L20_RS17890", "annotations": "esterase", "location": "3540330-3540896"}, {"name": "WP_016077434.1", "strand": "-", "locus_tag": "A3L20_RS17895", "annotations": "hydrolase", "location": "3540912-3541736"}, {"name": "WP_016077433.1", "strand": "-", "locus_tag": "A3L20_RS17900", "annotations": "hypothetical_protein", "location": "3541765-3542322"}, {"name": "WP_016077432.1", "strand": "-", "locus_tag": "A3L20_RS17905", "annotations": "aminoglycoside_phosphotransferase", "location": "3542351-3543190"}, {"name": "WP_001027990.1", "strand": "-", "locus_tag": "A3L20_RS17910", "annotations": "SMS_protein", "location": "3543378-3544127"}, {"name": "WP_000801655.1", "strand": "+", "locus_tag": "A3L20_RS17915", "annotations": "hypothetical_protein", "location": "3544211-3544420"}, {"name": "A3L20_RS33975", "strand": "-", "locus_tag": "A3L20_RS33975", "annotations": "hypothetical_protein", "location": "3544504-3545979"}, {"name": "WP_080117712.1", "strand": "-", "locus_tag": "A3L20_RS17930", "annotations": "long-chain_fatty_acid--CoA_ligase", "location": "3546124-3547617"}, {"name": "WP_000978476.1", "strand": "-", "locus_tag": "A3L20_RS17935", "annotations": "flavodoxin_family_protein", "location": "3547761-3548297"}, {"name": "WP_001072997.1", "strand": "+", "locus_tag": "A3L20_RS17940", "annotations": "HxlR_family_transcriptional_regulator", "location": "3548419-3548742"}, {"name": "WP_000371163.1", "strand": "+", "locus_tag": "A3L20_RS17945", "annotations": "FAD-binding_monooxygenase", "location": "3549845-3551296"}, {"name": "WP_002082439.1", "strand": "-", "locus_tag": "A3L20_RS17950", "annotations": "hypothetical_protein", "location": "3551527-3551775"}, {"name": "WP_003279185.1", "strand": "-", "locus_tag": "A3L20_RS17955", "annotations": "hypothetical_protein", "location": "3551802-3552479"}, {"name": "WP_000660065.1", "strand": "-", "locus_tag": "A3L20_RS17960", "annotations": "ArsR_family_transcriptional_regulator", "location": "3553016-3553291"}, {"name": "WP_000414293.1", "strand": "-", "locus_tag": "A3L20_RS17965", "annotations": "glycosyl_transferase_family_2", "location": "3553543-3556890"}, {"name": "WP_016100084.1", "strand": "-", "locus_tag": "A3L20_RS17970", "annotations": "hypothetical_protein", "location": "3557084-3558373"}, {"name": "WP_002082432.1", "strand": "-", "locus_tag": "A3L20_RS17975", "annotations": "RNA_polymerase_sigma_factor_SigI", "location": "3558363-3559085"}, {"name": "WP_001036202.1", "strand": "-", "locus_tag": "A3L20_RS17985", "annotations": "hypothetical_protein", "location": "3559734-3559991"}, {"name": "WP_000801027.1", "strand": "-", "locus_tag": "A3L20_RS17990", "annotations": "transcriptional_regulator", "location": "3560138-3560617"}, {"name": "WP_000755063.1", "strand": "+", "locus_tag": "A3L20_RS17995", "annotations": "HTH_domain-containing_protein", "location": "3560728-3561690"}, {"name": "WP_000837802.1", "strand": "-", "locus_tag": "A3L20_RS18000", "annotations": "ABC_transporter_permease", "location": "3561844-3562593"}, {"name": "WP_000063333.1", "strand": "-", "locus_tag": "A3L20_RS18005", "annotations": "glycosyl_transferase_family_8", "location": "3562594-3563355"}, {"name": "WP_000891986.1", "strand": "-", "locus_tag": "A3L20_RS18010", "annotations": "DUF1048_domain-containing_protein", "location": "3563523-3563864"}, {"name": "WP_000429487.1", "strand": "-", "locus_tag": "A3L20_RS18015", "annotations": "PadR_family_transcriptional_regulator", "location": "3563940-3564260"}, {"name": "WP_000415486.1", "strand": "-", "locus_tag": "A3L20_RS18020", "annotations": "condensation_protein", "location": "3564724-3566040"}, {"name": "WP_042598732.1", "strand": "-", "locus_tag": "A3L20_RS18025", "annotations": "hydroxylamine_reductase", "location": "3566906-3568192"}, {"name": "WP_000140972.1", "strand": "+", "locus_tag": "A3L20_RS33980", "annotations": "hypothetical_protein", "location": "3568732-3568836"}, {"name": "WP_002164115.1", "strand": "-", "locus_tag": "A3L20_RS18030", "annotations": "subclass_B1_metallo-beta-lactamase", "location": "3568934-3569410"}, {"name": "WP_000171767.1", "strand": "+", "locus_tag": "A3L20_RS18035", "annotations": "DUF3784_domain-containing_protein", "location": "3569591-3569881"}, {"name": "WP_000397727.1", "strand": "-", "locus_tag": "A3L20_RS18040", "annotations": "hypothetical_protein", "location": "3569910-3570191"}, {"name": "WP_000819655.1", "strand": "+", "locus_tag": "A3L20_RS18045", "annotations": "hypothetical_protein", "location": "3570325-3570519"}, {"name": "WP_042598401.1", "strand": "+", "locus_tag": "A3L20_RS18050", "annotations": "penicillin-binding_protein", "location": "3570631-3571668"}, {"name": "WP_000666947.1", "strand": "-", "locus_tag": "A3L20_RS18055", "annotations": "hypothetical_protein", "location": "3571705-3571953"}, {"name": "WP_000882897.1", "strand": "-", "locus_tag": "A3L20_RS18060", "annotations": "oxidoreductase", "location": "3572283-3573326"}, {"name": "WP_016077426.1", "strand": "-", "locus_tag": "A3L20_RS18065", "annotations": "VOC_family_protein", "location": "3573521-3573880"}, {"name": "WP_000754833.1", "strand": "-", "locus_tag": "A3L20_RS18070", "annotations": "transcriptional_regulator_YeiL", "location": "3573896-3574588"}, {"name": "WP_000282261.1", "strand": "+", "locus_tag": "A3L20_RS18075", "annotations": "EamA-like_transporter_family_protein", "location": "3574721-3575143"}, {"name": "WP_000965812.1", "strand": "+", "locus_tag": "A3L20_RS18080", "annotations": "EamA-like_transporter_family_protein", "location": "3575157-3575621"}, {"name": "WP_000901705.1", "strand": "+", "locus_tag": "A3L20_RS18085", "annotations": "hypothetical_protein", "location": "3575711-3576205"}, {"name": "WP_000216598.1", "strand": "-", "locus_tag": "A3L20_RS18090", "annotations": "N-acyl_homoserine_lactonase_family_protein", "location": "3576246-3576998"}, {"name": "WP_000643781.1", "strand": "+", "locus_tag": "A3L20_RS18095", "annotations": "zinc-binding_alcohol_dehydrogenase_family_protein", "location": "3577187-3578206"}, {"name": "WP_003279197.1", "strand": "-", "locus_tag": "A3L20_RS18100", "annotations": "amino_acid_permease", "location": "3578405-3579823"}, {"name": "WP_000758019.1", "strand": "-", "locus_tag": "A3L20_RS18105", "annotations": "Bcr/CflA_family_drug_resistance_efflux_transporter", "location": "3580346-3581545"}, {"name": "WP_000570034.1", "strand": "+", "locus_tag": "A3L20_RS18110", "annotations": "hypothetical_protein", "location": "3581943-3582509"}, {"name": "WP_000390464.1", "strand": "-", "locus_tag": "A3L20_RS18115", "annotations": "hypothetical_protein", "location": "3582576-3582800"}, {"name": "WP_000865002.1", "strand": "-", "locus_tag": "A3L20_RS18120", "annotations": "hypothetical_protein", "location": "3583119-3583397"}, {"name": "WP_016077425.1", "strand": "+", "locus_tag": "A3L20_RS33985", "annotations": "hypothetical_protein", "location": "3583716-3584093"}, {"name": "WP_000768020.1", "strand": "+", "locus_tag": "A3L20_RS18125", "annotations": "short-chain_dehydrogenase", "location": "3584143-3584886"}, {"name": "WP_000439487.1", "strand": "-", "locus_tag": "A3L20_RS18130", "annotations": "bacillithiol_biosynthesis_deacetylase_BshB2", "location": "3584998-3585660"}, {"name": "WP_000407045.1", "strand": "-", "locus_tag": "A3L20_RS18135", "annotations": "DUF1806_domain-containing_protein", "location": "3585676-3586026"}, {"name": "WP_000439487.1", "strand": "+", "locus_tag": "BTHUR0013_RS16750", "annotations": "bacillithiol_biosynthesis_deacetylase_BshB2", "location": "3444127-3444789"}, {"name": "WP_000768023.1", "strand": "-", "locus_tag": "BTHUR0013_RS16755", "annotations": "short-chain_dehydrogenase/reductase", "location": "3444902-3445645"}, {"name": "BTHUR0013_RS34595", "strand": "-", "locus_tag": "BTHUR0013_RS34595", "annotations": "hypothetical_protein", "location": "3445698-3446124"}, {"name": "WP_000865004.1", "strand": "+", "locus_tag": "BTHUR0013_RS16760", "annotations": "hypothetical_protein", "location": "3446460-3446738"}, {"name": "WP_000390463.1", "strand": "+", "locus_tag": "BTHUR0013_RS16765", "annotations": "hypothetical_protein", "location": "3447057-3447281"}, {"name": "WP_000570031.1", "strand": "-", "locus_tag": "BTHUR0013_RS16770", "annotations": "hypothetical_protein", "location": "3447348-3447914"}, {"name": "WP_000758013.1", "strand": "+", "locus_tag": "BTHUR0013_RS16775", "annotations": "Bcr/CflA_family_drug_resistance_efflux_transporter", "location": "3448310-3449509"}, {"name": "WP_003307544.1", "strand": "+", "locus_tag": "BTHUR0013_RS16780", "annotations": "amino_acid_permease", "location": "3450032-3451450"}, {"name": "WP_000643748.1", "strand": "-", "locus_tag": "BTHUR0013_RS16785", "annotations": "zinc-binding_alcohol_dehydrogenase_family_protein", "location": "3451499-3452518"}, {"name": "WP_000216613.1", "strand": "+", "locus_tag": "BTHUR0013_RS16790", "annotations": "N-acyl_homoserine_lactonase_family_protein", "location": "3452707-3453459"}, {"name": "WP_000583182.1", "strand": "-", "locus_tag": "BTHUR0013_RS16795", "annotations": "hypothetical_protein", "location": "3453500-3453979"}, {"name": "WP_000965801.1", "strand": "-", "locus_tag": "BTHUR0013_RS16800", "annotations": "EamA-like_transporter_family_protein", "location": "3454084-3454548"}, {"name": "WP_000282260.1", "strand": "-", "locus_tag": "BTHUR0013_RS16805", "annotations": "EamA-like_transporter_family_protein", "location": "3454562-3454984"}, {"name": "WP_042973379.1", "strand": "+", "locus_tag": "BTHUR0013_RS16810", "annotations": "catabolite_gene_activator_protein", "location": "3455118-3455810"}, {"name": "WP_000632415.1", "strand": "+", "locus_tag": "BTHUR0013_RS16815", "annotations": "glyoxalase/bleomycin_resistance/extradiol_dioxygenase_family_protein", "location": "3455824-3456177"}, {"name": "BTHUR0013_RS35955", "strand": "+", "locus_tag": "BTHUR0013_RS35955", "annotations": "oxidoreductase", "location": "3456266-3456352"}, {"name": "WP_000666937.1", "strand": "+", "locus_tag": "BTHUR0013_RS16820", "annotations": "hypothetical_protein", "location": "3456549-3456797"}, {"name": "WP_001050174.1", "strand": "-", "locus_tag": "BTHUR0013_RS16825", "annotations": "penicillin-binding_protein", "location": "3456834-3457871"}, {"name": "WP_000819648.1", "strand": "-", "locus_tag": "BTHUR0013_RS16830", "annotations": "hypothetical_protein", "location": "3457983-3458177"}, {"name": "WP_000508172.1", "strand": "+", "locus_tag": "BTHUR0013_RS16835", "annotations": "hypothetical_protein", "location": "3458311-3458592"}, {"name": "WP_001163086.1", "strand": "-", "locus_tag": "BTHUR0013_RS16840", "annotations": "DUF3784_domain-containing_protein", "location": "3458622-3458912"}, {"name": "WP_001028136.1", "strand": "+", "locus_tag": "BTHUR0013_RS16845", "annotations": "hypothetical_protein", "location": "3459024-3459305"}, {"name": "BTHUR0013_RS16850", "strand": "+", "locus_tag": "BTHUR0013_RS16850", "annotations": "glycoside_hydrolase_family_25", "location": "3459340-3460076"}, {"name": "WP_000742484.1", "strand": "+", "locus_tag": "BTHUR0013_RS16855", "annotations": "BcII_family_subclass_B1_metallo-beta-lactamase", "location": "3460214-3460987"}, {"name": "WP_000140972.1", "strand": "-", "locus_tag": "BTHUR0013_RS34600", "annotations": "hypothetical_protein", "location": "3461085-3461189"}, {"name": "WP_042973382.1", "strand": "+", "locus_tag": "BTHUR0013_RS16860", "annotations": "hydroxylamine_reductase", "location": "3461729-3463015"}, {"name": "WP_000415476.1", "strand": "+", "locus_tag": "BTHUR0013_RS16865", "annotations": "condensation_protein", "location": "3463877-3465193"}, {"name": "WP_000429488.1", "strand": "+", "locus_tag": "BTHUR0013_RS16870", "annotations": "PadR_family_transcriptional_regulator", "location": "3465657-3465977"}, {"name": "WP_000891986.1", "strand": "+", "locus_tag": "BTHUR0013_RS16875", "annotations": "DUF1048_domain-containing_protein", "location": "3466053-3466394"}, {"name": "WP_000063332.1", "strand": "+", "locus_tag": "BTHUR0013_RS16880", "annotations": "glycosyl_transferase_family_8", "location": "3466563-3467324"}, {"name": "WP_000837797.1", "strand": "+", "locus_tag": "BTHUR0013_RS16885", "annotations": "ABC_transporter_permease", "location": "3467325-3468074"}, {"name": "WP_000872434.1", "strand": "+", "locus_tag": "BTHUR0013_RS16890", "annotations": "DUF805_domain-containing_protein", "location": "3468375-3468746"}, {"name": "WP_000755057.1", "strand": "-", "locus_tag": "BTHUR0013_RS16895", "annotations": "HTH_domain-containing_protein", "location": "3468883-3469845"}, {"name": "WP_003307553.1", "strand": "+", "locus_tag": "BTHUR0013_RS16900", "annotations": "transcriptional_regulator", "location": "3469955-3470434"}, {"name": "WP_001036173.1", "strand": "+", "locus_tag": "BTHUR0013_RS16905", "annotations": "hypothetical_protein", "location": "3470581-3470838"}, {"name": "BTHUR0013_RS16910", "strand": "+", "locus_tag": "BTHUR0013_RS16910", "annotations": "lysine_transporter_LysE", "location": "3471000-3471624"}, {"name": "WP_000141006.1", "strand": "+", "locus_tag": "BTHUR0013_RS16915", "annotations": "glycosyl_transferase", "location": "3471723-3472484"}, {"name": "WP_002101143.1", "strand": "+", "locus_tag": "BTHUR0013_RS16920", "annotations": "RNA_polymerase_sigma-I_factor", "location": "3473035-3473757"}, {"name": "WP_000981218.1", "strand": "+", "locus_tag": "BTHUR0013_RS16925", "annotations": "membrane_protein", "location": "3473747-3475057"}, {"name": "WP_080546853.1", "strand": "+", "locus_tag": "BTHUR0013_RS34605", "annotations": "hypothetical_protein", "location": "3475074-3475259"}, {"name": "BTHUR0013_RS16930", "strand": "+", "locus_tag": "BTHUR0013_RS16930", "annotations": "glycosyl_transferase_family_2", "location": "3475268-3478616"}, {"name": "WP_000660066.1", "strand": "+", "locus_tag": "BTHUR0013_RS16935", "annotations": "ArsR_family_transcriptional_regulator", "location": "3478865-3479140"}, {"name": "WP_003307559.1", "strand": "+", "locus_tag": "BTHUR0013_RS34610", "annotations": "hypothetical_protein", "location": "3479262-3479390"}, {"name": "WP_001072980.1", "strand": "-", "locus_tag": "BTHUR0013_RS16940", "annotations": "transcriptional_regulator", "location": "3479584-3479907"}, {"name": "WP_000855231.1", "strand": "+", "locus_tag": "BTHUR0013_RS16945", "annotations": "flavodoxin_family_protein", "location": "3480032-3480565"}, {"name": "WP_003307560.1", "strand": "+", "locus_tag": "BTHUR0013_RS16950", "annotations": "acyl--CoA_ligase", "location": "3480709-3482202"}, {"name": "WP_000684451.1", "strand": "+", "locus_tag": "BTHUR0013_RS16955", "annotations": "hypothetical_protein", "location": "3482431-3483006"}, {"name": "WP_000775356.1", "strand": "+", "locus_tag": "BTHUR0013_RS16960", "annotations": "N-acetyltransferase", "location": "3483315-3483878"}, {"name": "WP_001263470.1", "strand": "+", "locus_tag": "BTHUR0013_RS16965", "annotations": "short-chain_dehydrogenase", "location": "3483875-3484579"}, {"name": "WP_000237444.1", "strand": "+", "locus_tag": "BTHUR0013_RS16970", "annotations": "N-acetyltransferase", "location": "3484573-3485352"}, {"name": "WP_000849311.1", "strand": "+", "locus_tag": "BTHUR0013_RS16975", "annotations": "isomerase", "location": "3485364-3486263"}, {"name": "WP_000801646.1", "strand": "-", "locus_tag": "BTHUR0013_RS16980", "annotations": "hypothetical_protein", "location": "3486345-3486554"}, {"name": "WP_001022439.1", "strand": "+", "locus_tag": "BTHUR0013_RS16985", "annotations": "SMS_protein", "location": "3486638-3487387"}, {"name": "WP_000355244.1", "strand": "+", "locus_tag": "BTHUR0013_RS16990", "annotations": "aminoglycoside_phosphotransferase_family_protein", "location": "3487553-3488401"}, {"name": "WP_001099750.1", "strand": "+", "locus_tag": "BTHUR0013_RS16995", "annotations": "hypothetical_protein", "location": "3488430-3488987"}, {"name": "WP_003307565.1", "strand": "+", "locus_tag": "BTHUR0013_RS17000", "annotations": "hypothetical_protein", "location": "3489013-3489840"}, {"name": "WP_000855185.1", "strand": "+", "locus_tag": "BTHUR0013_RS17005", "annotations": "esterase", "location": "3489856-3490422"}, {"name": "WP_000951513.1", "strand": "-", "locus_tag": "BTHUR0013_RS17010", "annotations": "SRPBCC_family_protein", "location": "3490467-3490883"}, {"name": "WP_000040537.1", "strand": "-", "locus_tag": "BTHUR0013_RS17015", "annotations": "aldo/keto_reductase", "location": "3490964-3491974"}, {"name": "BTHUR0013_RS34615", "strand": "+", "locus_tag": "BTHUR0013_RS34615", "annotations": "MarR_family_transcriptional_regulator", "location": "3492387-3492523"}, {"name": "WP_000176596.1", "strand": "+", "locus_tag": "BTHUR0013_RS17020", "annotations": "oxidoreductase", "location": "3492672-3493733"}, {"name": "BTHUR0013_RS35960", "strand": "+", "locus_tag": "BTHUR0013_RS35960", "annotations": "peptidase_M23", "location": "3493853-3493931"}, {"name": "WP_000405768.1", "strand": "+", "locus_tag": "BTHUR0013_RS17025", "annotations": "hypothetical_protein", "location": "3494205-3495101"}, {"name": "WP_000392445.1", "strand": "+", "locus_tag": "BTHUR0013_RS17030", "annotations": "protein_bhlA", "location": "3495163-3495393"}, {"name": "WP_001102628.1", "strand": "+", "locus_tag": "BTHUR0013_RS17035", "annotations": "PadR_family_transcriptional_regulator", "location": "3495765-3496088"}, {"name": "WP_000031383.1", "strand": "+", "locus_tag": "BTHUR0013_RS17040", "annotations": "DUF1700_domain-containing_protein", "location": "3496081-3496623"}, {"name": "WP_003307568.1", "strand": "+", "locus_tag": "BTHUR0013_RS17045", "annotations": "GNAT_family_acetyltransferase", "location": "3496624-3497427"}, {"name": "WP_000413738.1", "strand": "-", "locus_tag": "BTHUR0013_RS17050", "annotations": "LexA_repressor", "location": "3497520-3498140"}, {"name": "WP_000991471.1", "strand": "+", "locus_tag": "BTHUR0013_RS17055", "annotations": "resolvase", "location": "3498282-3498938"}, {"name": "WP_000607015.1", "strand": "+", "locus_tag": "BTHUR0013_RS17060", "annotations": "DUF896_domain-containing_protein", "location": "3498984-3499223"}, {"name": "WP_000437443.1", "strand": "-", "locus_tag": "BTHUR0013_RS17065", "annotations": "2',3'-cyclic-nucleotide_2'-phosphodiesterase", "location": "3499263-3500846"}, {"name": "WP_000915063.1", "strand": "+", "locus_tag": "BTHUR0013_RS17070", "annotations": "phosphate/phosphite/phosphonate_ABC_transporter_substrate-binding_protein", "location": "3501031-3501969"}, {"name": "WP_016080853.1", "strand": "-", "locus_tag": "ICM_RS13570", "annotations": "DUF3888_domain-containing_protein", "location": "2528466-2529155"}, {"name": "WP_016080852.1", "strand": "-", "locus_tag": "ICM_RS13575", "annotations": "IDEAL_domain-containing_protein", "location": "2529228-2529563"}, {"name": "WP_001083465.1", "strand": "-", "locus_tag": "ICM_RS13580", "annotations": "Rrf2_family_transcriptional_regulator", "location": "2529688-2530101"}, {"name": "WP_000573532.1", "strand": "-", "locus_tag": "ICM_RS13585", "annotations": "hypothetical_protein", "location": "2530292-2530426"}, {"name": "WP_016080851.1", "strand": "-", "locus_tag": "ICM_RS13590", "annotations": "transcriptional_regulator_Spx", "location": "2530475-2530870"}, {"name": "WP_016080850.1", "strand": "+", "locus_tag": "ICM_RS13595", "annotations": "transcriptional_regulator", "location": "2531339-2531683"}, {"name": "WP_016080849.1", "strand": "-", "locus_tag": "ICM_RS13600", "annotations": "GntR_family_transcriptional_regulator", "location": "2531762-2532490"}, {"name": "WP_016080848.1", "strand": "-", "locus_tag": "ICM_RS13605", "annotations": "oxidoreductase", "location": "2532523-2533584"}, {"name": "WP_016080847.1", "strand": "-", "locus_tag": "ICM_RS13610", "annotations": "methyltransferase_domain-containing_protein", "location": "2533798-2534970"}, {"name": "WP_016080846.1", "strand": "-", "locus_tag": "ICM_RS13615", "annotations": "transcriptional_regulator", "location": "2535256-2535582"}, {"name": "WP_016080845.1", "strand": "-", "locus_tag": "ICM_RS13620", "annotations": "HxlR_family_transcriptional_regulator", "location": "2535774-2536118"}, {"name": "WP_016080844.1", "strand": "+", "locus_tag": "ICM_RS13625", "annotations": "aldo/keto_reductase", "location": "2536531-2537541"}, {"name": "WP_016080843.1", "strand": "+", "locus_tag": "ICM_RS13630", "annotations": "SRPBCC_family_protein", "location": "2537622-2538038"}, {"name": "WP_016080842.1", "strand": "-", "locus_tag": "ICM_RS13635", "annotations": "peptidase", "location": "2538200-2539576"}, {"name": "WP_016080841.1", "strand": "-", "locus_tag": "ICM_RS13640", "annotations": "esterase", "location": "2540036-2540602"}, {"name": "WP_016080840.1", "strand": "-", "locus_tag": "ICM_RS13645", "annotations": "hydrolase", "location": "2540618-2541442"}, {"name": "WP_001099745.1", "strand": "-", "locus_tag": "ICM_RS13650", "annotations": "hypothetical_protein", "location": "2541471-2542028"}, {"name": "WP_016080839.1", "strand": "-", "locus_tag": "ICM_RS13655", "annotations": "aminoglycoside_phosphotransferase_family_protein", "location": "2542055-2542894"}, {"name": "WP_016080838.1", "strand": "-", "locus_tag": "ICM_RS13660", "annotations": "YbgI/family_dinuclear_metal_center_protein", "location": "2543060-2543809"}, {"name": "WP_000801653.1", "strand": "+", "locus_tag": "ICM_RS13665", "annotations": "hypothetical_protein", "location": "2543893-2544102"}, {"name": "WP_016080837.1", "strand": "-", "locus_tag": "ICM_RS13670", "annotations": "phenazine_biosynthesis_protein_PhzF", "location": "2544135-2545034"}, {"name": "WP_080117142.1", "strand": "-", "locus_tag": "ICM_RS13675", "annotations": "N-acetyltransferase", "location": "2545046-2545825"}, {"name": "WP_016080835.1", "strand": "-", "locus_tag": "ICM_RS13680", "annotations": "SDR_family_oxidoreductase", "location": "2545819-2546523"}, {"name": "WP_016080834.1", "strand": "-", "locus_tag": "ICM_RS13685", "annotations": "N-acetyltransferase", "location": "2546520-2547083"}, {"name": "WP_080117291.1", "strand": "-", "locus_tag": "ICM_RS13690", "annotations": "long-chain_fatty_acid--CoA_ligase", "location": "2547222-2548715"}, {"name": "WP_080117141.1", "strand": "-", "locus_tag": "ICM_RS13695", "annotations": "flavodoxin_family_protein", "location": "2548859-2549395"}, {"name": "WP_016080831.1", "strand": "+", "locus_tag": "ICM_RS13700", "annotations": "transcriptional_regulator", "location": "2549517-2549840"}, {"name": "WP_002000334.1", "strand": "-", "locus_tag": "ICM_RS33425", "annotations": "hypothetical_protein", "location": "2550034-2550162"}, {"name": "WP_000660066.1", "strand": "-", "locus_tag": "ICM_RS13705", "annotations": "ArsR_family_transcriptional_regulator", "location": "2550284-2550559"}, {"name": "WP_016085124.1", "strand": "-", "locus_tag": "ICM_RS13710", "annotations": "hypothetical_protein", "location": "2551269-2552254"}, {"name": "WP_002082432.1", "strand": "-", "locus_tag": "ICM_RS13715", "annotations": "RNA_polymerase_sigma-I_factor", "location": "2552244-2552966"}, {"name": "WP_000140993.1", "strand": "-", "locus_tag": "ICM_RS13720", "annotations": "glycosyl_transferase_family_2", "location": "2553550-2554311"}, {"name": "WP_080117290.1", "strand": "-", "locus_tag": "ICM_RS13725", "annotations": "LysE_family_translocator", "location": "2554410-2555033"}, {"name": "WP_016084340.1", "strand": "+", "locus_tag": "ICM_RS33430", "annotations": "hypothetical_protein", "location": "2555461-2555658"}, {"name": "WP_016080827.1", "strand": "+", "locus_tag": "ICM_RS13730", "annotations": "hypothetical_protein", "location": "2555677-2555898"}, {"name": "WP_043315325.1", "strand": "-", "locus_tag": "ICM_RS33435", "annotations": "hypothetical_protein", "location": "2555966-2556178"}, {"name": "WP_000033278.1", "strand": "-", "locus_tag": "ICM_RS13740", "annotations": "hypothetical_protein", "location": "2556335-2557027"}, {"name": "ICM_RS33440", "strand": "+", "locus_tag": "ICM_RS33440", "annotations": "hypothetical_protein", "location": "2557485-2557679"}, {"name": "WP_000801034.1", "strand": "-", "locus_tag": "ICM_RS13745", "annotations": "transcriptional_regulator", "location": "2557770-2558249"}, {"name": "WP_016080825.1", "strand": "+", "locus_tag": "ICM_RS13750", "annotations": "HTH_domain-containing_protein", "location": "2558358-2559320"}, {"name": "WP_016080823.1", "strand": "-", "locus_tag": "ICM_RS13755", "annotations": "DrrB_family_ABC_transporter_efflux_protein", "location": "2559486-2560235"}, {"name": "WP_016080822.1", "strand": "-", "locus_tag": "ICM_RS13760", "annotations": "ABC_transporter_ATP-binding_protein", "location": "2560236-2560997"}, {"name": "WP_000891986.1", "strand": "-", "locus_tag": "ICM_RS13765", "annotations": "DUF1048_domain-containing_protein", "location": "2561320-2561661"}, {"name": "WP_000429487.1", "strand": "-", "locus_tag": "ICM_RS13770", "annotations": "PadR_family_transcriptional_regulator", "location": "2561737-2562057"}, {"name": "WP_016080821.1", "strand": "-", "locus_tag": "ICM_RS13775", "annotations": "hypothetical_protein", "location": "2562584-2563900"}, {"name": "WP_016085125.1", "strand": "+", "locus_tag": "ICM_RS13780", "annotations": "IS4_family_transposase", "location": "2564679-2566149"}, {"name": "WP_016080819.1", "strand": "-", "locus_tag": "ICM_RS13785", "annotations": "hypothetical_protein", "location": "2566654-2567214"}, {"name": "WP_016080818.1", "strand": "+", "locus_tag": "ICM_RS13790", "annotations": "hypothetical_protein", "location": "2567628-2567930"}, {"name": "WP_043315327.1", "strand": "-", "locus_tag": "ICM_RS13795", "annotations": "IS6_family_transposase", "location": "2568174-2568881"}, {"name": "ICM_RS33445", "strand": "-", "locus_tag": "ICM_RS33445", "annotations": "hypothetical_protein", "location": "2568784-2569005"}, {"name": "WP_016080816.1", "strand": "-", "locus_tag": "ICM_RS13800", "annotations": "hydroxylamine_reductase", "location": "2569271-2570557"}, {"name": "WP_000140972.1", "strand": "+", "locus_tag": "ICM_RS33450", "annotations": "hypothetical_protein", "location": "2571101-2571205"}, {"name": "WP_016080815.1", "strand": "-", "locus_tag": "ICM_RS13805", "annotations": "BcII_family_subclass_B1_metallo-beta-lactamase", "location": "2571303-2572076"}, {"name": "WP_016080814.1", "strand": "-", "locus_tag": "ICM_RS13810", "annotations": "lysozyme_M1", "location": "2572213-2572941"}, {"name": "ICM_RS13815", "strand": "-", "locus_tag": "ICM_RS13815", "annotations": "pyrophosphatase", "location": "2572976-2573256"}, {"name": "WP_016080812.1", "strand": "+", "locus_tag": "ICM_RS13820", "annotations": "DUF3784_domain-containing_protein", "location": "2573381-2573671"}, {"name": "WP_000397728.1", "strand": "-", "locus_tag": "ICM_RS13825", "annotations": "hypothetical_protein", "location": "2573701-2573982"}, {"name": "WP_016080811.1", "strand": "+", "locus_tag": "ICM_RS13830", "annotations": "hypothetical_protein", "location": "2574116-2574310"}, {"name": "WP_016080810.1", "strand": "+", "locus_tag": "ICM_RS13835", "annotations": "hypothetical_protein", "location": "2574410-2575447"}, {"name": "WP_000666947.1", "strand": "-", "locus_tag": "ICM_RS13840", "annotations": "hypothetical_protein", "location": "2575484-2575732"}, {"name": "ICM_RS13845", "strand": "-", "locus_tag": "ICM_RS13845", "annotations": "oxidoreductase", "location": "2576062-2577122"}, {"name": "WP_016080808.1", "strand": "-", "locus_tag": "ICM_RS13850", "annotations": "VOC_family_protein", "location": "2577317-2577676"}, {"name": "WP_016080807.1", "strand": "-", "locus_tag": "ICM_RS13855", "annotations": "transcriptional_regulator_YeiL", "location": "2577692-2578384"}, {"name": "WP_080117140.1", "strand": "+", "locus_tag": "ICM_RS13860", "annotations": "EamA-like_transporter_family_protein", "location": "2578517-2578945"}, {"name": "WP_000965812.1", "strand": "+", "locus_tag": "ICM_RS13865", "annotations": "EamA-like_transporter_family_protein", "location": "2578960-2579424"}, {"name": "WP_016080805.1", "strand": "+", "locus_tag": "ICM_RS13870", "annotations": "hypothetical_protein", "location": "2579514-2580008"}, {"name": "WP_016080804.1", "strand": "-", "locus_tag": "ICM_RS13875", "annotations": "N-acyl_homoserine_lactonase_family_protein", "location": "2580049-2580801"}, {"name": "WP_080117289.1", "strand": "-", "locus_tag": "ICM_RS33455", "annotations": "hypothetical_protein", "location": "2580894-2581091"}, {"name": "WP_016080803.1", "strand": "+", "locus_tag": "ICM_RS13880", "annotations": "hypothetical_protein", "location": "2581032-2581331"}, {"name": "WP_080117139.1", "strand": "-", "locus_tag": "ICM_RS13885", "annotations": "amino_acid_permease", "location": "2581450-2582868"}, {"name": "WP_000067659.1", "strand": "-", "locus_tag": "BVH75_RS14580", "annotations": "hypothetical_protein", "location": "2752791-2753132"}, {"name": "WP_001228486.1", "strand": "-", "locus_tag": "BVH75_RS14585", "annotations": "sodium-independent_anion_transporter", "location": "2753396-2755159"}, {"name": "WP_000021461.1", "strand": "-", "locus_tag": "BVH75_RS14590", "annotations": "hypothetical_protein", "location": "2755260-2755700"}, {"name": "WP_000526187.1", "strand": "-", "locus_tag": "BVH75_RS14595", "annotations": "ArsR_family_transcriptional_regulator", "location": "2755702-2756055"}, {"name": "WP_001014168.1", "strand": "-", "locus_tag": "BVH75_RS14600", "annotations": "septum_formation_initiator", "location": "2756484-2757803"}, {"name": "BVH75_RS14605", "strand": "-", "locus_tag": "BVH75_RS14605", "annotations": "hypothetical_protein", "location": "2758761-2758894"}, {"name": "WP_000987462.1", "strand": "-", "locus_tag": "BVH75_RS14610", "annotations": "IDEAL_domain-containing_protein", "location": "2758902-2759237"}, {"name": "WP_001083465.1", "strand": "-", "locus_tag": "BVH75_RS14615", "annotations": "Rrf2_family_transcriptional_regulator", "location": "2759362-2759775"}, {"name": "WP_000573530.1", "strand": "-", "locus_tag": "BVH75_RS14620", "annotations": "hypothetical_protein", "location": "2759965-2760099"}, {"name": "WP_000236189.1", "strand": "-", "locus_tag": "BVH75_RS14625", "annotations": "transcriptional_regulator_Spx", "location": "2760146-2760541"}, {"name": "BVH75_RS14630", "strand": "+", "locus_tag": "BVH75_RS14630", "annotations": "hypothetical_protein", "location": "2760685-2760780"}, {"name": "WP_069605309.1", "strand": "-", "locus_tag": "BVH75_RS14635", "annotations": "GntR_family_transcriptional_regulator", "location": "2760817-2761554"}, {"name": "WP_000176644.1", "strand": "-", "locus_tag": "BVH75_RS14640", "annotations": "oxidoreductase", "location": "2761587-2762648"}, {"name": "WP_000332044.1", "strand": "+", "locus_tag": "BVH75_RS14645", "annotations": "SRPBCC_family_protein", "location": "2762881-2763297"}, {"name": "WP_087875604.1", "strand": "-", "locus_tag": "BVH75_RS14650", "annotations": "peptidase", "location": "2763458-2764834"}, {"name": "WP_000855202.1", "strand": "-", "locus_tag": "BVH75_RS14655", "annotations": "esterase", "location": "2765202-2765768"}, {"name": "WP_001986571.1", "strand": "-", "locus_tag": "BVH75_RS14660", "annotations": "hypothetical_protein", "location": "2765784-2766611"}, {"name": "BVH75_RS14665", "strand": "-", "locus_tag": "BVH75_RS14665", "annotations": "hypothetical_protein", "location": "2766637-2766753"}, {"name": "WP_087875605.1", "strand": "-", "locus_tag": "BVH75_RS14670", "annotations": "aminoglycoside_phosphotransferase", "location": "2766795-2767643"}, {"name": "WP_087875606.1", "strand": "-", "locus_tag": "BVH75_RS14675", "annotations": "Nif3-like_dinuclear_metal_center_hexameric_protein", "location": "2767809-2768558"}, {"name": "WP_000801651.1", "strand": "+", "locus_tag": "BVH75_RS14680", "annotations": "hypothetical_protein", "location": "2768643-2768852"}, {"name": "WP_087875607.1", "strand": "-", "locus_tag": "BVH75_RS14685", "annotations": "isomerase", "location": "2768934-2769833"}, {"name": "WP_079994273.1", "strand": "-", "locus_tag": "BVH75_RS14690", "annotations": "N-acetyltransferase", "location": "2769845-2770624"}, {"name": "WP_001264502.1", "strand": "-", "locus_tag": "BVH75_RS14695", "annotations": "short-chain_dehydrogenase", "location": "2770618-2771322"}, {"name": "WP_000775351.1", "strand": "-", "locus_tag": "BVH75_RS14700", "annotations": "N-acetyltransferase", "location": "2771319-2771882"}, {"name": "WP_000985518.1", "strand": "-", "locus_tag": "BVH75_RS14705", "annotations": "N-acetyltransferase", "location": "2772042-2772590"}, {"name": "WP_087876151.1", "strand": "-", "locus_tag": "BVH75_RS14710", "annotations": "long-chain_fatty_acid--CoA_ligase", "location": "2772755-2774248"}, {"name": "WP_023522585.1", "strand": "-", "locus_tag": "BVH75_RS14715", "annotations": "flavodoxin_family_protein", "location": "2774392-2774928"}, {"name": "WP_001072981.1", "strand": "+", "locus_tag": "BVH75_RS14720", "annotations": "transcriptional_regulator", "location": "2775050-2775373"}, {"name": "WP_002000334.1", "strand": "-", "locus_tag": "BVH75_RS14725", "annotations": "hypothetical_protein", "location": "2775567-2775695"}, {"name": "BVH75_RS14730", "strand": "-", "locus_tag": "BVH75_RS14730", "annotations": "hypothetical_protein", "location": "2776121-2776367"}, {"name": "WP_000660066.1", "strand": "-", "locus_tag": "BVH75_RS14735", "annotations": "ArsR_family_transcriptional_regulator", "location": "2776670-2776945"}, {"name": "WP_087875608.1", "strand": "-", "locus_tag": "BVH75_RS14740", "annotations": "glycosyl_transferase_family_2", "location": "2777195-2780542"}, {"name": "WP_087875609.1", "strand": "-", "locus_tag": "BVH75_RS14745", "annotations": "hypothetical_protein", "location": "2780715-2782100"}, {"name": "WP_002101143.1", "strand": "-", "locus_tag": "BVH75_RS14750", "annotations": "RNA_polymerase_sigma-I_factor", "location": "2782090-2782812"}, {"name": "WP_000141004.1", "strand": "-", "locus_tag": "BVH75_RS14755", "annotations": "glycosyl_transferase_family_2", "location": "2783395-2784156"}, {"name": "BVH75_RS14760", "strand": "-", "locus_tag": "BVH75_RS14760", "annotations": "hypothetical_protein", "location": "2784335-2784529"}, {"name": "WP_087875610.1", "strand": "-", "locus_tag": "BVH75_RS14765", "annotations": "glycosyl_hydrolase", "location": "2784570-2786054"}, {"name": "BVH75_RS14770", "strand": "-", "locus_tag": "BVH75_RS14770", "annotations": "lysine_transporter_LysE", "location": "2786090-2786170"}, {"name": "WP_000801038.1", "strand": "-", "locus_tag": "BVH75_RS14775", "annotations": "transcriptional_regulator", "location": "2786228-2786707"}, {"name": "WP_016111509.1", "strand": "+", "locus_tag": "BVH75_RS14780", "annotations": "HTH_domain-containing_protein", "location": "2786817-2787779"}, {"name": "WP_000872435.1", "strand": "-", "locus_tag": "BVH75_RS14785", "annotations": "DUF805_domain-containing_protein", "location": "2787916-2788287"}, {"name": "WP_058839645.1", "strand": "-", "locus_tag": "BVH75_RS14790", "annotations": "ABC_transporter_permease", "location": "2788584-2789333"}, {"name": "WP_087875611.1", "strand": "-", "locus_tag": "BVH75_RS14795", "annotations": "export_ABC_transporter_ATP-binding_protein", "location": "2789334-2790095"}, {"name": "WP_000891986.1", "strand": "-", "locus_tag": "BVH75_RS14800", "annotations": "DUF1048_domain-containing_protein", "location": "2790266-2790607"}, {"name": "WP_000429488.1", "strand": "-", "locus_tag": "BVH75_RS14805", "annotations": "PadR_family_transcriptional_regulator", "location": "2790683-2791003"}, {"name": "WP_000415482.1", "strand": "-", "locus_tag": "BVH75_RS14810", "annotations": "condensation_protein", "location": "2791467-2792783"}, {"name": "WP_087875612.1", "strand": "-", "locus_tag": "BVH75_RS14815", "annotations": "hypothetical_protein", "location": "2793008-2793250"}, {"name": "WP_046957850.1", "strand": "+", "locus_tag": "B4147_RS07450", "annotations": "MFS_transporter", "location": "384880-386079"}, {"name": "WP_080345335.1", "strand": "+", "locus_tag": "B4147_RS07455", "annotations": "amino_acid_permease", "location": "386775-388193"}, {"name": "WP_046957851.1", "strand": "-", "locus_tag": "B4147_RS07460", "annotations": "zinc-binding_alcohol_dehydrogenase_family_protein", "location": "388242-389261"}, {"name": "WP_001102637.1", "strand": "+", "locus_tag": "B4147_RS07465", "annotations": "PadR_family_transcriptional_regulator", "location": "389564-389893"}, {"name": "WP_046957852.1", "strand": "+", "locus_tag": "B4147_RS07470", "annotations": "DUF1700_domain-containing_protein", "location": "389880-390443"}, {"name": "WP_046957853.1", "strand": "+", "locus_tag": "B4147_RS07475", "annotations": "hypothetical_protein", "location": "390433-391296"}, {"name": "WP_046957854.1", "strand": "+", "locus_tag": "B4147_RS07480", "annotations": "N-acyl_homoserine_lactonase", "location": "391633-392385"}, {"name": "WP_046957855.1", "strand": "-", "locus_tag": "B4147_RS07485", "annotations": "hypothetical_protein", "location": "392426-392920"}, {"name": "WP_046957856.1", "strand": "-", "locus_tag": "B4147_RS07490", "annotations": "EamA-like_transporter_family_protein", "location": "393010-393474"}, {"name": "WP_000282251.1", "strand": "-", "locus_tag": "B4147_RS07495", "annotations": "EamA-like_transporter_family_protein", "location": "393488-393910"}, {"name": "WP_046957857.1", "strand": "+", "locus_tag": "B4147_RS07500", "annotations": "transcriptional_regulator_YeiL", "location": "394043-394735"}, {"name": "WP_046957858.1", "strand": "+", "locus_tag": "B4147_RS07505", "annotations": "metallophosphoesterase", "location": "394757-395488"}, {"name": "WP_046957859.1", "strand": "+", "locus_tag": "B4147_RS07510", "annotations": "oxidoreductase", "location": "395629-396672"}, {"name": "WP_000666938.1", "strand": "+", "locus_tag": "B4147_RS07515", "annotations": "hypothetical_protein", "location": "396939-397187"}, {"name": "WP_046957860.1", "strand": "-", "locus_tag": "B4147_RS07520", "annotations": "penicillin-binding_protein", "location": "397224-398261"}, {"name": "WP_046957861.1", "strand": "-", "locus_tag": "B4147_RS07525", "annotations": "hypothetical_protein", "location": "398373-398567"}, {"name": "WP_046957862.1", "strand": "+", "locus_tag": "B4147_RS07530", "annotations": "hypothetical_protein", "location": "398701-398982"}, {"name": "WP_046957863.1", "strand": "-", "locus_tag": "B4147_RS07535", "annotations": "DUF3784_domain-containing_protein", "location": "399012-399302"}, {"name": "WP_046957864.1", "strand": "+", "locus_tag": "B4147_RS07540", "annotations": "pyrophosphatase", "location": "399420-399701"}, {"name": "WP_046957865.1", "strand": "+", "locus_tag": "B4147_RS07545", "annotations": "glycoside_hydrolase_family_25", "location": "399736-400473"}, {"name": "WP_046957866.1", "strand": "+", "locus_tag": "B4147_RS07550", "annotations": "BcII_family_subclass_B1_metallo-beta-lactamase", "location": "400611-401384"}, {"name": "WP_000140973.1", "strand": "-", "locus_tag": "B4147_RS30030", "annotations": "hypothetical_protein", "location": "401481-401585"}, {"name": "WP_046957867.1", "strand": "+", "locus_tag": "B4147_RS07555", "annotations": "hydroxylamine_reductase", "location": "402076-403362"}, {"name": "WP_046957868.1", "strand": "+", "locus_tag": "B4147_RS07560", "annotations": "condensation_protein", "location": "403992-405320"}, {"name": "WP_000429486.1", "strand": "+", "locus_tag": "B4147_RS07565", "annotations": "PadR_family_transcriptional_regulator", "location": "405855-406175"}, {"name": "WP_000891990.1", "strand": "+", "locus_tag": "B4147_RS07570", "annotations": "DUF1048_domain-containing_protein", "location": "406251-406592"}, {"name": "WP_046957869.1", "strand": "+", "locus_tag": "B4147_RS07575", "annotations": "ABC_transporter_ATP-binding_protein", "location": "406748-407509"}, {"name": "WP_000837803.1", "strand": "+", "locus_tag": "B4147_RS07580", "annotations": "ABC_transporter_permease", "location": "407510-408259"}, {"name": "WP_046957870.1", "strand": "-", "locus_tag": "B4147_RS07585", "annotations": "HTH_domain-containing_protein", "location": "408409-409371"}, {"name": "WP_046957871.1", "strand": "+", "locus_tag": "B4147_RS07590", "annotations": "transcriptional_regulator", "location": "409482-409961"}, {"name": "B4147_RS30035", "strand": "+", "locus_tag": "B4147_RS30035", "annotations": "hypothetical_protein", "location": "410122-410364"}, {"name": "WP_046957872.1", "strand": "-", "locus_tag": "B4147_RS07600", "annotations": "TetR/AcrR_family_transcriptional_regulator", "location": "410669-411259"}, {"name": "WP_046957873.1", "strand": "+", "locus_tag": "B4147_RS07605", "annotations": "CPBP_family_intramembrane_metalloprotease", "location": "411951-412604"}, {"name": "WP_046957874.1", "strand": "+", "locus_tag": "B4147_RS07610", "annotations": "glycosyl_transferase_family_2", "location": "412947-413708"}, {"name": "WP_046957875.1", "strand": "+", "locus_tag": "B4147_RS07615", "annotations": "RNA_polymerase_sigma_factor_SigI", "location": "414293-415015"}, {"name": "B4147_RS07620", "strand": "+", "locus_tag": "B4147_RS07620", "annotations": "hypothetical_protein", "location": "415005-416441"}, {"name": "WP_000662958.1", "strand": "+", "locus_tag": "B4147_RS07625", "annotations": "ArsR_family_transcriptional_regulator", "location": "416626-416901"}, {"name": "WP_046957876.1", "strand": "+", "locus_tag": "B4147_RS07630", "annotations": "hypothetical_protein", "location": "417302-417643"}, {"name": "WP_046957877.1", "strand": "-", "locus_tag": "B4147_RS07635", "annotations": "FAD-binding_monooxygenase", "location": "417874-419325"}, {"name": "WP_046957878.1", "strand": "-", "locus_tag": "B4147_RS07640", "annotations": "transcriptional_regulator", "location": "420827-421150"}, {"name": "WP_000986468.1", "strand": "+", "locus_tag": "B4147_RS07645", "annotations": "flavodoxin_family_protein", "location": "421272-421808"}, {"name": "WP_080345358.1", "strand": "+", "locus_tag": "B4147_RS07650", "annotations": "long-chain_fatty_acid--CoA_ligase", "location": "421950-423443"}, {"name": "WP_046957880.1", "strand": "+", "locus_tag": "B4147_RS07655", "annotations": "N-acetyltransferase", "location": "423588-424151"}, {"name": "WP_046957881.1", "strand": "+", "locus_tag": "B4147_RS07660", "annotations": "short-chain_dehydrogenase", "location": "424148-424852"}, {"name": "WP_080345336.1", "strand": "+", "locus_tag": "B4147_RS07665", "annotations": "N-acetyltransferase", "location": "424846-425625"}, {"name": "WP_046957883.1", "strand": "+", "locus_tag": "B4147_RS07670", "annotations": "isomerase", "location": "425637-426536"}, {"name": "WP_000801653.1", "strand": "-", "locus_tag": "B4147_RS07675", "annotations": "hypothetical_protein", "location": "426569-426778"}, {"name": "WP_046957884.1", "strand": "+", "locus_tag": "B4147_RS07680", "annotations": "aminoglycoside_phosphotransferase", "location": "426953-427792"}, {"name": "WP_046957885.1", "strand": "+", "locus_tag": "B4147_RS07685", "annotations": "hypothetical_protein", "location": "427820-428377"}, {"name": "WP_080345337.1", "strand": "+", "locus_tag": "B4147_RS07690", "annotations": "hypothetical_protein", "location": "428403-429230"}, {"name": "WP_046957887.1", "strand": "-", "locus_tag": "B4147_RS07695", "annotations": "SRPBCC_family_protein", "location": "429466-429882"}, {"name": "WP_046957888.1", "strand": "-", "locus_tag": "B4147_RS07700", "annotations": "aldo/keto_reductase", "location": "429961-430971"}, {"name": "B4147_RS07705", "strand": "+", "locus_tag": "B4147_RS07705", "annotations": "cyclopropane-fatty-acyl-phospholipid_synthase", "location": "431267-431557"}, {"name": "WP_046957890.1", "strand": "+", "locus_tag": "B4147_RS07710", "annotations": "oxidoreductase", "location": "431772-432833"}, {"name": "WP_046957891.1", "strand": "+", "locus_tag": "B4147_RS07715", "annotations": "GntR_family_transcriptional_regulator", "location": "432866-433603"}, {"name": "WP_000860825.1", "strand": "-", "locus_tag": "B4147_RS07720", "annotations": "transcriptional_regulator", "location": "433669-434013"}, {"name": "B4147_RS30040", "strand": "-", "locus_tag": "B4147_RS30040", "annotations": "hypothetical_protein", "location": "434374-434457"}, {"name": "WP_000261179.1", "strand": "+", "locus_tag": "B4147_RS07730", "annotations": "transcriptional_regulator_Spx", "location": "434651-435046"}, {"name": "WP_000573513.1", "strand": "+", "locus_tag": "B4147_RS07735", "annotations": "hypothetical_protein", "location": "435077-435211"}, {"name": "WP_046957892.1", "strand": "+", "locus_tag": "B4147_RS07740", "annotations": "Rrf2_family_transcriptional_regulator", "location": "435406-435819"}, {"name": "WP_002008152.1", "strand": "+", "locus_tag": "B4147_RS07745", "annotations": "IDEAL_domain-containing_protein", "location": "435944-436279"}, {"name": "WP_080345338.1", "strand": "+", "locus_tag": "B4147_RS07750", "annotations": "DUF3888_domain-containing_protein", "location": "436355-437050"}, {"name": "WP_046957894.1", "strand": "+", "locus_tag": "B4147_RS07755", "annotations": "septum_formation_initiator", "location": "438066-439385"}, {"name": "WP_080345339.1", "strand": "+", "locus_tag": "B4147_RS07760", "annotations": "quinone_oxidoreductase", "location": "439931-440194"}, {"name": "WP_046957895.1", "strand": "+", "locus_tag": "B4147_RS07765", "annotations": "DUF1304_domain-containing_protein", "location": "440217-440588"}, {"name": "WP_046957896.1", "strand": "+", "locus_tag": "B4147_RS07770", "annotations": "heme-degrading_domain-containing_protein", "location": "441014-441490"}, {"name": "WP_046957897.1", "strand": "+", "locus_tag": "B4147_RS07775", "annotations": "4-oxalocrotonate_tautomerase", "location": "441533-442006"}, {"name": "WP_000437992.1", "strand": "-", "locus_tag": "BCERE0025_RS15405", "annotations": "membrane_protein", "location": "2948530-2949855"}, {"name": "WP_000407045.1", "strand": "+", "locus_tag": "BCERE0025_RS15410", "annotations": "DUF1806_domain-containing_protein", "location": "2950118-2950468"}, {"name": "WP_000439483.1", "strand": "+", "locus_tag": "BCERE0025_RS15415", "annotations": "bacillithiol_biosynthesis_deacetylase_BshB2", "location": "2950484-2951146"}, {"name": "WP_000768017.1", "strand": "-", "locus_tag": "BCERE0025_RS15420", "annotations": "3-oxoacyl-ACP_reductase", "location": "2951259-2952002"}, {"name": "WP_016111447.1", "strand": "-", "locus_tag": "BCERE0025_RS31950", "annotations": "hypothetical_protein", "location": "2952052-2952429"}, {"name": "WP_000865018.1", "strand": "+", "locus_tag": "BCERE0025_RS15425", "annotations": "hypothetical_protein", "location": "2952934-2953212"}, {"name": "WP_087875618.1", "strand": "+", "locus_tag": "BCERE0025_RS15430", "annotations": "hypothetical_protein", "location": "2953510-2953755"}, {"name": "WP_000570050.1", "strand": "-", "locus_tag": "BCERE0025_RS15435", "annotations": "hypothetical_protein", "location": "2953799-2954365"}, {"name": "WP_000758000.1", "strand": "+", "locus_tag": "BCERE0025_RS15440", "annotations": "Bcr/CflA_family_drug_resistance_efflux_transporter", "location": "2954764-2955963"}, {"name": "WP_002061891.1", "strand": "+", "locus_tag": "BCERE0025_RS15445", "annotations": "amino_acid_permease", "location": "2956516-2957934"}, {"name": "BCERE0025_RS31955", "strand": "-", "locus_tag": "BCERE0025_RS31955", "annotations": "zinc-binding_dehydrogenase", "location": "2958090-2958196"}, {"name": "WP_000216580.1", "strand": "+", "locus_tag": "BCERE0025_RS15450", "annotations": "N-acyl_homoserine_lactonase_family_protein", "location": "2958363-2959115"}, {"name": "WP_000901691.1", "strand": "-", "locus_tag": "BCERE0025_RS15455", "annotations": "hypothetical_protein", "location": "2959156-2959644"}, {"name": "WP_000965802.1", "strand": "-", "locus_tag": "BCERE0025_RS15460", "annotations": "EamA-like_transporter_family_protein", "location": "2959734-2960198"}, {"name": "WP_000282256.1", "strand": "-", "locus_tag": "BCERE0025_RS15465", "annotations": "EamA-like_transporter_family_protein", "location": "2960212-2960634"}, {"name": "WP_000754859.1", "strand": "+", "locus_tag": "BCERE0025_RS15470", "annotations": "transcriptional_regulator_YeiL", "location": "2960767-2961459"}, {"name": "WP_000684250.1", "strand": "+", "locus_tag": "BCERE0025_RS15475", "annotations": "metallophosphoesterase", "location": "2961481-2962212"}, {"name": "WP_000653879.1", "strand": "+", "locus_tag": "BCERE0025_RS15480", "annotations": "oxidoreductase", "location": "2962350-2963393"}, {"name": "WP_000666948.1", "strand": "+", "locus_tag": "BCERE0025_RS15485", "annotations": "hypothetical_protein", "location": "2963674-2963922"}, {"name": "WP_002103411.1", "strand": "-", "locus_tag": "BCERE0025_RS15490", "annotations": "hypothetical_protein", "location": "2963959-2964309"}, {"name": "WP_000397715.1", "strand": "+", "locus_tag": "BCERE0025_RS15495", "annotations": "hypothetical_protein", "location": "2964312-2964593"}, {"name": "WP_000742469.1", "strand": "+", "locus_tag": "BCERE0025_RS15500", "annotations": "BcII_family_subclass_B1_metallo-beta-lactamase", "location": "2964749-2965522"}, {"name": "WP_000140972.1", "strand": "-", "locus_tag": "BCERE0025_RS31960", "annotations": "hypothetical_protein", "location": "2965620-2965724"}, {"name": "WP_033667416.1", "strand": "+", "locus_tag": "BCERE0025_RS15505", "annotations": "hydroxylamine_reductase", "location": "2966261-2967547"}, {"name": "BCERE0025_RS31965", "strand": "+", "locus_tag": "BCERE0025_RS31965", "annotations": "condensation_protein", "location": "2968421-2969738"}, {"name": "WP_000429488.1", "strand": "+", "locus_tag": "BCERE0025_RS15520", "annotations": "PadR_family_transcriptional_regulator", "location": "2970202-2970522"}, {"name": "WP_000891986.1", "strand": "+", "locus_tag": "BCERE0025_RS15525", "annotations": "DUF1048_domain-containing_protein", "location": "2970598-2970939"}, {"name": "WP_000063312.1", "strand": "+", "locus_tag": "BCERE0025_RS15530", "annotations": "glycosyl_transferase_family_8", "location": "2971110-2971871"}, {"name": "WP_000837795.1", "strand": "+", "locus_tag": "BCERE0025_RS15535", "annotations": "ABC_transporter_permease", "location": "2971872-2972621"}, {"name": "WP_000755059.1", "strand": "-", "locus_tag": "BCERE0025_RS15540", "annotations": "HTH_domain-containing_protein", "location": "2972785-2973747"}, {"name": "WP_000801038.1", "strand": "+", "locus_tag": "BCERE0025_RS15545", "annotations": "transcriptional_regulator", "location": "2973857-2974336"}, {"name": "WP_001036218.1", "strand": "+", "locus_tag": "BCERE0025_RS15550", "annotations": "DUF3963_domain-containing_protein", "location": "2974483-2974740"}, {"name": "WP_080000491.1", "strand": "+", "locus_tag": "BCERE0025_RS15555", "annotations": "LysE_family_translocator", "location": "2974901-2975524"}, {"name": "BCERE0025_RS31970", "strand": "+", "locus_tag": "BCERE0025_RS31970", "annotations": "collagenase", "location": "2975579-2976023"}, {"name": "WP_080000411.1", "strand": "+", "locus_tag": "BCERE0025_RS15565", "annotations": "glycosyl_hydrolase", "location": "2976059-2977549"}, {"name": "WP_033703581.1", "strand": "+", "locus_tag": "BCERE0025_RS31975", "annotations": "hypothetical_protein", "location": "2977684-2977812"}, {"name": "BCERE0025_RS31980", "strand": "+", "locus_tag": "BCERE0025_RS31980", "annotations": "lysine_transporter_LysE", "location": "2977899-2978058"}, {"name": "WP_000141006.1", "strand": "+", "locus_tag": "BCERE0025_RS15570", "annotations": "glycosyl_transferase", "location": "2978157-2978918"}, {"name": "WP_002101143.1", "strand": "+", "locus_tag": "BCERE0025_RS15575", "annotations": "RNA_polymerase_sigma-I_factor", "location": "2979501-2980223"}, {"name": "WP_033667174.1", "strand": "+", "locus_tag": "BCERE0025_RS15580", "annotations": "membrane_protein", "location": "2980213-2981598"}, {"name": "WP_000414302.1", "strand": "+", "locus_tag": "BCERE0025_RS15585", "annotations": "glycosyl_transferase_family_2", "location": "2981771-2985118"}, {"name": "WP_000660066.1", "strand": "+", "locus_tag": "BCERE0025_RS15590", "annotations": "ArsR_family_transcriptional_regulator", "location": "2985369-2985644"}, {"name": "BCERE0025_RS31985", "strand": "+", "locus_tag": "BCERE0025_RS31985", "annotations": "hypothetical_protein", "location": "2985946-2986192"}, {"name": "WP_076875892.1", "strand": "+", "locus_tag": "BCERE0025_RS31990", "annotations": "hypothetical_protein", "location": "2986618-2986746"}, {"name": "WP_001072981.1", "strand": "-", "locus_tag": "BCERE0025_RS15600", "annotations": "transcriptional_regulator", "location": "2986940-2987263"}, {"name": "WP_000855231.1", "strand": "+", "locus_tag": "BCERE0025_RS15605", "annotations": "flavodoxin_family_protein", "location": "2987388-2987921"}, {"name": "WP_002061911.1", "strand": "+", "locus_tag": "BCERE0025_RS15610", "annotations": "acyl--CoA_ligase", "location": "2988065-2989558"}, {"name": "WP_000407045.1", "strand": "+", "locus_tag": "BCAH1134_RS07355", "annotations": "DUF1806_domain-containing_protein", "location": "308214-308564"}, {"name": "WP_000439486.1", "strand": "+", "locus_tag": "BCAH1134_RS07360", "annotations": "bacillithiol_biosynthesis_deacetylase_BshB2", "location": "308580-309242"}, {"name": "WP_000768021.1", "strand": "-", "locus_tag": "BCAH1134_RS07365", "annotations": "3-oxoacyl-ACP_reductase", "location": "309353-310096"}, {"name": "BCAH1134_RS30460", "strand": "-", "locus_tag": "BCAH1134_RS30460", "annotations": "hypothetical_protein", "location": "310146-310520"}, {"name": "WP_000865018.1", "strand": "+", "locus_tag": "BCAH1134_RS07370", "annotations": "hypothetical_protein", "location": "310839-311117"}, {"name": "WP_001997916.1", "strand": "+", "locus_tag": "BCAH1134_RS07375", "annotations": "hypothetical_protein", "location": "311415-311660"}, {"name": "WP_000570032.1", "strand": "-", "locus_tag": "BCAH1134_RS07380", "annotations": "hypothetical_protein", "location": "311727-312293"}, {"name": "WP_000758011.1", "strand": "+", "locus_tag": "BCAH1134_RS07385", "annotations": "Bcr/CflA_family_drug_resistance_efflux_transporter", "location": "312656-313855"}, {"name": "WP_002061891.1", "strand": "+", "locus_tag": "BCAH1134_RS07390", "annotations": "amino_acid_permease", "location": "314408-315826"}, {"name": "BCAH1134_RS30465", "strand": "-", "locus_tag": "BCAH1134_RS30465", "annotations": "zinc-binding_alcohol_dehydrogenase_family_protein", "location": "315982-316088"}, {"name": "WP_000216582.1", "strand": "+", "locus_tag": "BCAH1134_RS07395", "annotations": "N-acyl_homoserine_lactonase_family_protein", "location": "316254-317006"}, {"name": "WP_000901696.1", "strand": "-", "locus_tag": "BCAH1134_RS07400", "annotations": "hypothetical_protein", "location": "317047-317541"}, {"name": "WP_000965814.1", "strand": "-", "locus_tag": "BCAH1134_RS07405", "annotations": "EamA-like_transporter_family_protein", "location": "317631-318095"}, {"name": "WP_000282256.1", "strand": "-", "locus_tag": "BCAH1134_RS07410", "annotations": "EamA-like_transporter_family_protein", "location": "318109-318531"}, {"name": "WP_000754828.1", "strand": "+", "locus_tag": "BCAH1134_RS07415", "annotations": "transcriptional_regulator_YeiL", "location": "318664-319356"}, {"name": "WP_000684251.1", "strand": "+", "locus_tag": "BCAH1134_RS07420", "annotations": "metallophosphoesterase", "location": "319378-320109"}, {"name": "WP_000566229.1", "strand": "+", "locus_tag": "BCAH1134_RS07425", "annotations": "oxidoreductase", "location": "320247-321290"}, {"name": "WP_000666948.1", "strand": "+", "locus_tag": "BCAH1134_RS07430", "annotations": "hypothetical_protein", "location": "321570-321818"}, {"name": "WP_001050195.1", "strand": "-", "locus_tag": "BCAH1134_RS07435", "annotations": "penicillin-binding_protein", "location": "321855-322892"}, {"name": "WP_000819663.1", "strand": "-", "locus_tag": "BCAH1134_RS07440", "annotations": "hypothetical_protein", "location": "322938-323132"}, {"name": "WP_000397713.1", "strand": "+", "locus_tag": "BCAH1134_RS07445", "annotations": "hypothetical_protein", "location": "323266-323547"}, {"name": "WP_000742472.1", "strand": "+", "locus_tag": "BCAH1134_RS07450", "annotations": "BcII_family_subclass_B1_metallo-beta-lactamase", "location": "323703-324476"}, {"name": "WP_000140972.1", "strand": "-", "locus_tag": "BCAH1134_RS30470", "annotations": "hypothetical_protein", "location": "324574-324678"}, {"name": "WP_033689316.1", "strand": "+", "locus_tag": "BCAH1134_RS07455", "annotations": "hydroxylamine_reductase", "location": "325215-326501"}, {"name": "WP_000560202.1", "strand": "+", "locus_tag": "BCAH1134_RS07460", "annotations": "hypothetical_protein", "location": "326899-327141"}, {"name": "WP_000415482.1", "strand": "+", "locus_tag": "BCAH1134_RS07465", "annotations": "condensation_protein", "location": "327366-328682"}, {"name": "WP_000429488.1", "strand": "+", "locus_tag": "BCAH1134_RS07470", "annotations": "PadR_family_transcriptional_regulator", "location": "329146-329466"}, {"name": "WP_000891986.1", "strand": "+", "locus_tag": "BCAH1134_RS07475", "annotations": "DUF1048_domain-containing_protein", "location": "329542-329883"}, {"name": "WP_000063309.1", "strand": "+", "locus_tag": "BCAH1134_RS07480", "annotations": "glycosyl_transferase_family_8", "location": "330054-330815"}, {"name": "WP_000837792.1", "strand": "+", "locus_tag": "BCAH1134_RS07485", "annotations": "ABC_transporter_permease", "location": "330816-331565"}, {"name": "WP_000755062.1", "strand": "-", "locus_tag": "BCAH1134_RS07490", "annotations": "HTH_domain-containing_protein", "location": "331729-332691"}, {"name": "WP_000801039.1", "strand": "+", "locus_tag": "BCAH1134_RS07495", "annotations": "transcriptional_regulator", "location": "332801-333280"}, {"name": "WP_001036206.1", "strand": "+", "locus_tag": "BCAH1134_RS07500", "annotations": "DUF3963_domain-containing_protein", "location": "333427-333684"}, {"name": "WP_080008963.1", "strand": "+", "locus_tag": "BCAH1134_RS07505", "annotations": "LysE_family_translocator", "location": "333845-334468"}, {"name": "BCAH1134_RS30475", "strand": "+", "locus_tag": "BCAH1134_RS30475", "annotations": "collagenase", "location": "334517-334972"}, {"name": "WP_080008944.1", "strand": "+", "locus_tag": "BCAH1134_RS07515", "annotations": "glycosyl_hydrolase", "location": "335008-336492"}, {"name": "BCAH1134_RS30480", "strand": "+", "locus_tag": "BCAH1134_RS30480", "annotations": "hypothetical_protein", "location": "336521-336727"}, {"name": "WP_000140998.1", "strand": "+", "locus_tag": "BCAH1134_RS07520", "annotations": "glycosyl_transferase_family_2", "location": "336906-337667"}, {"name": "WP_002098197.1", "strand": "+", "locus_tag": "BCAH1134_RS07525", "annotations": "RNA_polymerase_sigma-I_factor", "location": "338243-338965"}, {"name": "WP_033689235.1", "strand": "+", "locus_tag": "BCAH1134_RS07530", "annotations": "membrane_protein", "location": "338955-340292"}, {"name": "WP_000414274.1", "strand": "+", "locus_tag": "BCAH1134_RS07535", "annotations": "glycosyl_transferase_family_2", "location": "340465-343806"}, {"name": "WP_000660066.1", "strand": "+", "locus_tag": "BCAH1134_RS07540", "annotations": "ArsR_family_transcriptional_regulator", "location": "344057-344332"}, {"name": "WP_001121202.1", "strand": "+", "locus_tag": "BCAH1134_RS07545", "annotations": "hypothetical_protein", "location": "344426-344581"}, {"name": "WP_001072981.1", "strand": "-", "locus_tag": "BCAH1134_RS07550", "annotations": "transcriptional_regulator", "location": "344775-345098"}, {"name": "WP_000855230.1", "strand": "+", "locus_tag": "BCAH1134_RS07555", "annotations": "flavodoxin_family_protein", "location": "345223-345756"}, {"name": "WP_001259972.1", "strand": "+", "locus_tag": "BCAH1134_RS07560", "annotations": "acyl--CoA_ligase", "location": "345891-347393"}, {"name": "WP_000985518.1", "strand": "+", "locus_tag": "BCAH1134_RS07565", "annotations": "N-acetyltransferase", "location": "347557-348105"}, {"name": "WP_042891298.1", "strand": "+", "locus_tag": "IIU_RS27565", "annotations": "DUF4355_domain-containing_protein", "location": "189213-189797"}, {"name": "IIU_RS27570", "strand": "+", "locus_tag": "IIU_RS27570", "annotations": "hypothetical_protein", "location": "189810-190057"}, {"name": "IIU_RS27575", "strand": "+", "locus_tag": "IIU_RS27575", "annotations": "hypothetical_protein", "location": "191208-191480"}, {"name": "WP_016111492.1", "strand": "+", "locus_tag": "IIU_RS27580", "annotations": "hypothetical_protein", "location": "191522-191863"}, {"name": "WP_016111493.1", "strand": "+", "locus_tag": "IIU_RS27585", "annotations": "hypothetical_protein", "location": "191842-192204"}, {"name": "WP_016111494.1", "strand": "+", "locus_tag": "IIU_RS27590", "annotations": "hypothetical_protein", "location": "192188-192604"}, {"name": "WP_016111495.1", "strand": "+", "locus_tag": "IIU_RS27595", "annotations": "hypothetical_protein", "location": "192601-192981"}, {"name": "WP_016110678.1", "strand": "+", "locus_tag": "IIU_RS27600", "annotations": "hypothetical_protein", "location": "193000-193632"}, {"name": "WP_016110679.1", "strand": "+", "locus_tag": "IIU_RS27605", "annotations": "hypothetical_protein", "location": "193677-194114"}, {"name": "WP_016110680.1", "strand": "+", "locus_tag": "IIU_RS27610", "annotations": "hypothetical_protein", "location": "194150-194416"}, {"name": "WP_016111496.1", "strand": "+", "locus_tag": "IIU_RS27615", "annotations": "phage_tail_tape_measure_protein", "location": "194422-195137"}, {"name": "IIU_RS27620", "strand": "+", "locus_tag": "IIU_RS27620", "annotations": "phage_tail_tape_measure_protein", "location": "195795-197636"}, {"name": "WP_016111498.1", "strand": "+", "locus_tag": "IIU_RS27625", "annotations": "hypothetical_protein", "location": "197647-198399"}, {"name": "WP_016111499.1", "strand": "+", "locus_tag": "IIU_RS27630", "annotations": "phage_minor_structural_protein", "location": "198399-200738"}, {"name": "WP_016111500.1", "strand": "+", "locus_tag": "IIU_RS27635", "annotations": "DUF2479_domain-containing_protein", "location": "200739-201926"}, {"name": "WP_016111501.1", "strand": "+", "locus_tag": "IIU_RS27640", "annotations": "toxin_secretion/phage_lysis_holin", "location": "201942-202361"}, {"name": "WP_016111502.1", "strand": "+", "locus_tag": "IIU_RS27645", "annotations": "hypothetical_protein", "location": "202361-203317"}, {"name": "WP_016111503.1", "strand": "+", "locus_tag": "IIU_RS27650", "annotations": "hypothetical_protein", "location": "203503-203907"}, {"name": "WP_082186997.1", "strand": "+", "locus_tag": "IIU_RS34935", "annotations": "collagen-like_protein", "location": "204512-205549"}, {"name": "WP_016111505.1", "strand": "+", "locus_tag": "IIU_RS27665", "annotations": "hypothetical_protein", "location": "205753-205941"}, {"name": "IIU_RS36820", "strand": "+", "locus_tag": "IIU_RS36820", "annotations": "hypothetical_protein", "location": "206521-206751"}, {"name": "IIU_RS27675", "strand": "+", "locus_tag": "IIU_RS27675", "annotations": "hydroxylamine_reductase", "location": "207757-208284"}, {"name": "WP_016111508.1", "strand": "+", "locus_tag": "IIU_RS27680", "annotations": "hypothetical_protein", "location": "209158-210474"}, {"name": "WP_000429488.1", "strand": "+", "locus_tag": "IIU_RS27685", "annotations": "PadR_family_transcriptional_regulator", "location": "210938-211258"}, {"name": "WP_000891986.1", "strand": "+", "locus_tag": "IIU_RS27690", "annotations": "DUF1048_domain-containing_protein", "location": "211334-211675"}, {"name": "WP_000017469.1", "strand": "+", "locus_tag": "IIU_RS27695", "annotations": "glycosyl_transferase_family_8", "location": "211846-212607"}, {"name": "WP_000837827.1", "strand": "+", "locus_tag": "IIU_RS27700", "annotations": "ABC_transporter_permease", "location": "212608-213357"}, {"name": "WP_000872434.1", "strand": "+", "locus_tag": "IIU_RS27705", "annotations": "DUF805_domain-containing_protein", "location": "213658-214029"}, {"name": "WP_016111509.1", "strand": "-", "locus_tag": "IIU_RS27710", "annotations": "HTH_domain-containing_protein", "location": "214166-215128"}, {"name": "WP_000801032.1", "strand": "+", "locus_tag": "IIU_RS27715", "annotations": "transcriptional_regulator", "location": "215238-215717"}, {"name": "WP_016111510.1", "strand": "+", "locus_tag": "IIU_RS27720", "annotations": "DUF3963_domain-containing_protein", "location": "215864-216121"}, {"name": "WP_082186998.1", "strand": "+", "locus_tag": "IIU_RS27725", "annotations": "LysE_family_translocator", "location": "216282-216905"}, {"name": "IIU_RS36825", "strand": "+", "locus_tag": "IIU_RS36825", "annotations": "collagenase", "location": "216954-217404"}, {"name": "WP_082186986.1", "strand": "+", "locus_tag": "IIU_RS27735", "annotations": "glycosyl_hydrolase", "location": "217440-218924"}, {"name": "IIU_RS36830", "strand": "+", "locus_tag": "IIU_RS36830", "annotations": "hypothetical_protein", "location": "218954-219160"}, {"name": "WP_016111514.1", "strand": "+", "locus_tag": "IIU_RS27740", "annotations": "glycosyl_transferase", "location": "219336-220097"}, {"name": "WP_002101143.1", "strand": "+", "locus_tag": "IIU_RS27745", "annotations": "RNA_polymerase_sigma-I_factor", "location": "220680-221402"}, {"name": "WP_016111515.1", "strand": "+", "locus_tag": "IIU_RS27750", "annotations": "hypothetical_protein", "location": "221392-222627"}, {"name": "IIU_RS27755", "strand": "+", "locus_tag": "IIU_RS27755", "annotations": "FMRFamide_neuropeptide", "location": "222728-223022"}, {"name": "IIU_RS27760", "strand": "+", "locus_tag": "IIU_RS27760", "annotations": "glycosyl_transferase", "location": "223182-223307"}, {"name": "WP_000660066.1", "strand": "+", "locus_tag": "IIU_RS27765", "annotations": "ArsR_family_transcriptional_regulator", "location": "223488-223763"}, {"name": "WP_002000334.1", "strand": "+", "locus_tag": "IIU_RS27770", "annotations": "hypothetical_protein", "location": "223885-224013"}, {"name": "WP_001072981.1", "strand": "-", "locus_tag": "IIU_RS27775", "annotations": "transcriptional_regulator", "location": "224207-224530"}, {"name": "WP_000855231.1", "strand": "+", "locus_tag": "IIU_RS27780", "annotations": "flavodoxin_family_protein", "location": "224655-225188"}, {"name": "WP_082186999.1", "strand": "+", "locus_tag": "IIU_RS27785", "annotations": "long-chain_fatty_acid--CoA_ligase", "location": "225332-226825"}, {"name": "WP_000985518.1", "strand": "+", "locus_tag": "IIU_RS27790", "annotations": "N-acetyltransferase", "location": "226989-227537"}, {"name": "WP_000775353.1", "strand": "+", "locus_tag": "IIU_RS27795", "annotations": "N-acetyltransferase", "location": "227697-228260"}, {"name": "WP_080024543.1", "strand": "+", "locus_tag": "IIU_RS27800", "annotations": "N-acetyltransferase", "location": "228301-229080"}, {"name": "WP_016111519.1", "strand": "+", "locus_tag": "IIU_RS27805", "annotations": "phenazine_biosynthesis_protein_PhzF", "location": "229092-229991"}, {"name": "WP_000801651.1", "strand": "-", "locus_tag": "IIU_RS27810", "annotations": "hypothetical_protein", "location": "230074-230283"}, {"name": "WP_001022449.1", "strand": "+", "locus_tag": "IIU_RS27815", "annotations": "SMS_protein", "location": "230368-231117"}, {"name": "WP_016111520.1", "strand": "+", "locus_tag": "IIU_RS27820", "annotations": "hypothetical_protein", "location": "231283-231609"}, {"name": "IIU_RS36835", "strand": "+", "locus_tag": "IIU_RS36835", "annotations": "hypothetical_protein", "location": "231634-232423"}, {"name": "IIU_RS27835", "strand": "+", "locus_tag": "IIU_RS27835", "annotations": "aminoglycoside_phosphotransferase", "location": "232422-232982"}, {"name": "WP_082186987.1", "strand": "+", "locus_tag": "IIU_RS27840", "annotations": "hypothetical_protein", "location": "233166-233993"}, {"name": "WP_000855202.1", "strand": "+", "locus_tag": "IIU_RS27845", "annotations": "esterase", "location": "234009-234575"}, {"name": "WP_016111523.1", "strand": "+", "locus_tag": "IIU_RS27850", "annotations": "peptidase", "location": "234943-236319"}, {"name": "IIU_RS27855", "strand": "-", "locus_tag": "IIU_RS27855", "annotations": "hypothetical_protein", "location": "236480-236879"}, {"name": "IIU_RS27865", "strand": "-", "locus_tag": "IIU_RS27865", "annotations": "FMN-binding_glutamate_synthase_family_protein", "location": "237394-238278"}, {"name": "IIU_RS36840", "strand": "+", "locus_tag": "IIU_RS36840", "annotations": "hypothetical_protein", "location": "238327-239116"}, {"name": "WP_016111527.1", "strand": "-", "locus_tag": "IIU_RS27880", "annotations": "SRPBCC_family_protein", "location": "239113-239304"}, {"name": "WP_000176644.1", "strand": "+", "locus_tag": "IIU_RS27885", "annotations": "oxidoreductase", "location": "239537-240598"}, {"name": "WP_000146281.1", "strand": "+", "locus_tag": "IIU_RS27890", "annotations": "GntR_family_transcriptional_regulator", "location": "240631-241368"}, {"name": "IIU_RS36845", "strand": "-", "locus_tag": "IIU_RS36845", "annotations": "hypothetical_protein", "location": "241405-241500"}, {"name": "WP_000236189.1", "strand": "+", "locus_tag": "IIU_RS27895", "annotations": "transcriptional_regulator_Spx", "location": "241644-242039"}, {"name": "WP_000573532.1", "strand": "+", "locus_tag": "IIU_RS27900", "annotations": "hypothetical_protein", "location": "242086-242220"}, {"name": "WP_001083465.1", "strand": "+", "locus_tag": "IIU_RS27905", "annotations": "Rrf2_family_transcriptional_regulator", "location": "242406-242819"}, {"name": "WP_000987462.1", "strand": "+", "locus_tag": "IIU_RS27910", "annotations": "IDEAL_domain-containing_protein", "location": "242943-243278"}, {"name": "IIU_RS36850", "strand": "+", "locus_tag": "IIU_RS36850", "annotations": "hypothetical_protein", "location": "243277-243582"}, {"name": "WP_001014190.1", "strand": "+", "locus_tag": "IIU_RS27915", "annotations": "septum_formation_initiator", "location": "244317-245636"}, {"name": "IIU_RS36855", "strand": "-", "locus_tag": "IIU_RS36855", "annotations": "hypothetical_protein", "location": "245633-245812"}, {"name": "WP_016111528.1", "strand": "+", "locus_tag": "IIU_RS27920", "annotations": "heme-degrading_domain-containing_protein", "location": "246091-246567"}, {"name": "WP_000608950.1", "strand": "+", "locus_tag": "ICA_RS07355", "annotations": "hypothetical_protein", "location": "1447974-1448354"}, {"name": "WP_071714614.1", "strand": "-", "locus_tag": "ICA_RS29480", "annotations": "hypothetical_protein", "location": "1448252-1448509"}, {"name": "WP_000865000.1", "strand": "+", "locus_tag": "ICA_RS07360", "annotations": "hypothetical_protein", "location": "1449379-1449657"}, {"name": "WP_000390469.1", "strand": "+", "locus_tag": "ICA_RS07365", "annotations": "hypothetical_protein", "location": "1449976-1450200"}, {"name": "WP_000570042.1", "strand": "-", "locus_tag": "ICA_RS07370", "annotations": "hypothetical_protein", "location": "1450244-1450810"}, {"name": "WP_000758007.1", "strand": "+", "locus_tag": "ICA_RS07375", "annotations": "Bcr/CflA_family_drug_resistance_efflux_transporter", "location": "1451208-1452407"}, {"name": "WP_002000354.1", "strand": "+", "locus_tag": "ICA_RS07380", "annotations": "amino_acid_permease", "location": "1452918-1454336"}, {"name": "WP_000643758.1", "strand": "-", "locus_tag": "ICA_RS07385", "annotations": "zinc-binding_alcohol_dehydrogenase_family_protein", "location": "1454512-1455531"}, {"name": "WP_000216571.1", "strand": "+", "locus_tag": "ICA_RS07390", "annotations": "N-acyl_homoserine_lactonase_family_protein", "location": "1455719-1456471"}, {"name": "WP_000901701.1", "strand": "-", "locus_tag": "ICA_RS07395", "annotations": "hypothetical_protein", "location": "1456512-1457006"}, {"name": "WP_000965811.1", "strand": "-", "locus_tag": "ICA_RS07400", "annotations": "EamA-like_transporter_family_protein", "location": "1457096-1457560"}, {"name": "WP_000282240.1", "strand": "-", "locus_tag": "ICA_RS07405", "annotations": "EamA-like_transporter_family_protein", "location": "1457574-1457996"}, {"name": "WP_000754830.1", "strand": "+", "locus_tag": "ICA_RS07410", "annotations": "transcriptional_regulator_YeiL", "location": "1458129-1458821"}, {"name": "WP_000632404.1", "strand": "+", "locus_tag": "ICA_RS07415", "annotations": "glyoxalase/bleomycin_resistance/extradiol_dioxygenase_family_protein", "location": "1458835-1459188"}, {"name": "WP_000653876.1", "strand": "+", "locus_tag": "ICA_RS07420", "annotations": "oxidoreductase", "location": "1459339-1460382"}, {"name": "WP_000666948.1", "strand": "+", "locus_tag": "ICA_RS07425", "annotations": "hypothetical_protein", "location": "1460663-1460911"}, {"name": "WP_016512507.1", "strand": "-", "locus_tag": "ICA_RS07430", "annotations": "hypothetical_protein", "location": "1460948-1461985"}, {"name": "WP_000819665.1", "strand": "-", "locus_tag": "ICA_RS07435", "annotations": "hypothetical_protein", "location": "1462086-1462280"}, {"name": "WP_000397724.1", "strand": "+", "locus_tag": "ICA_RS07440", "annotations": "hypothetical_protein", "location": "1462414-1462695"}, {"name": "WP_000171773.1", "strand": "-", "locus_tag": "ICA_RS07445", "annotations": "DUF3784_domain-containing_protein", "location": "1462724-1463014"}, {"name": "ICA_RS29485", "strand": "+", "locus_tag": "ICA_RS29485", "annotations": "lysozyme", "location": "1463107-1463187"}, {"name": "WP_016512508.1", "strand": "+", "locus_tag": "ICA_RS07450", "annotations": "BcII_family_subclass_B1_metallo-beta-lactamase", "location": "1463324-1464097"}, {"name": "WP_000140972.1", "strand": "-", "locus_tag": "ICA_RS29490", "annotations": "hypothetical_protein", "location": "1464195-1464299"}, {"name": "WP_016512509.1", "strand": "+", "locus_tag": "ICA_RS07455", "annotations": "hydroxylamine_reductase", "location": "1464836-1466122"}, {"name": "WP_000415483.1", "strand": "+", "locus_tag": "ICA_RS07460", "annotations": "condensation_protein", "location": "1466987-1468303"}, {"name": "WP_000429488.1", "strand": "+", "locus_tag": "ICA_RS07465", "annotations": "PadR_family_transcriptional_regulator", "location": "1468768-1469088"}, {"name": "WP_000891986.1", "strand": "+", "locus_tag": "ICA_RS07470", "annotations": "DUF1048_domain-containing_protein", "location": "1469164-1469505"}, {"name": "WP_000017470.1", "strand": "+", "locus_tag": "ICA_RS07475", "annotations": "glycosyl_transferase_family_8", "location": "1469676-1470437"}, {"name": "WP_000837818.1", "strand": "+", "locus_tag": "ICA_RS07480", "annotations": "ABC_transporter_permease", "location": "1470438-1471187"}, {"name": "WP_000755059.1", "strand": "-", "locus_tag": "ICA_RS07485", "annotations": "HTH_domain-containing_protein", "location": "1471351-1472313"}, {"name": "WP_000801053.1", "strand": "+", "locus_tag": "ICA_RS07490", "annotations": "hypothetical_protein", "location": "1472423-1472902"}, {"name": "WP_001036208.1", "strand": "+", "locus_tag": "ICA_RS07495", "annotations": "DUF3963_domain-containing_protein", "location": "1473049-1473306"}, {"name": "WP_000896833.1", "strand": "+", "locus_tag": "ICA_RS07500", "annotations": "hypothetical_protein", "location": "1473569-1473757"}, {"name": "WP_080126354.1", "strand": "+", "locus_tag": "ICA_RS07505", "annotations": "glycosyl_hydrolase", "location": "1473793-1475277"}, {"name": "ICA_RS29495", "strand": "+", "locus_tag": "ICA_RS29495", "annotations": "DUF3963_domain-containing_protein", "location": "1475398-1475569"}, {"name": "WP_080126407.1", "strand": "+", "locus_tag": "ICA_RS07510", "annotations": "LysE_family_translocator", "location": "1475700-1476323"}, {"name": "WP_000141007.1", "strand": "+", "locus_tag": "ICA_RS07515", "annotations": "glycosyl_transferase_family_2", "location": "1476422-1477183"}, {"name": "WP_002094101.1", "strand": "+", "locus_tag": "ICA_RS07520", "annotations": "RNA_polymerase_sigma-I_factor", "location": "1477758-1478480"}, {"name": "ICA_RS07525", "strand": "+", "locus_tag": "ICA_RS07525", "annotations": "hypothetical_protein", "location": "1478470-1479870"}, {"name": "WP_043352522.1", "strand": "+", "locus_tag": "ICA_RS07530", "annotations": "glycosyl_transferase_family_2", "location": "1480075-1483422"}, {"name": "WP_000660066.1", "strand": "+", "locus_tag": "ICA_RS07535", "annotations": "ArsR_family_transcriptional_regulator", "location": "1483673-1483948"}, {"name": "WP_080126408.1", "strand": "+", "locus_tag": "ICA_RS29500", "annotations": "hypothetical_protein", "location": "1484070-1484198"}, {"name": "WP_001072981.1", "strand": "-", "locus_tag": "ICA_RS07540", "annotations": "transcriptional_regulator", "location": "1484392-1484715"}, {"name": "WP_000855231.1", "strand": "+", "locus_tag": "ICA_RS07545", "annotations": "flavodoxin_family_protein", "location": "1484840-1485373"}, {"name": "WP_080017696.1", "strand": "+", "locus_tag": "ICA_RS07550", "annotations": "long-chain_fatty_acid--CoA_ligase", "location": "1485517-1487010"}, {"name": "WP_000849316.1", "strand": "+", "locus_tag": "ICA_RS07555", "annotations": "isomerase", "location": "1487294-1488193"}, {"name": "WP_000407045.1", "strand": "+", "locus_tag": "IIE_RS07940", "annotations": "DUF1806_domain-containing_protein", "location": "1465089-1465439"}, {"name": "WP_000439485.1", "strand": "+", "locus_tag": "IIE_RS07945", "annotations": "bacillithiol_biosynthesis_deacetylase_BshB2", "location": "1465455-1466117"}, {"name": "WP_000768018.1", "strand": "-", "locus_tag": "IIE_RS07950", "annotations": "short-chain_dehydrogenase", "location": "1466230-1466973"}, {"name": "IIE_RS33160", "strand": "-", "locus_tag": "IIE_RS33160", "annotations": "hypothetical_protein", "location": "1467026-1467401"}, {"name": "WP_000865005.1", "strand": "+", "locus_tag": "IIE_RS07955", "annotations": "hypothetical_protein", "location": "1467673-1467951"}, {"name": "WP_002198031.1", "strand": "+", "locus_tag": "IIE_RS07960", "annotations": "hypothetical_protein", "location": "1468241-1468486"}, {"name": "WP_000570044.1", "strand": "-", "locus_tag": "IIE_RS07965", "annotations": "hypothetical_protein", "location": "1468530-1469096"}, {"name": "WP_000758017.1", "strand": "+", "locus_tag": "IIE_RS07970", "annotations": "Bcr/CflA_family_drug_resistance_efflux_transporter", "location": "1469459-1470658"}, {"name": "WP_002000354.1", "strand": "+", "locus_tag": "IIE_RS07975", "annotations": "amino_acid_permease", "location": "1471169-1472587"}, {"name": "IIE_RS34705", "strand": "-", "locus_tag": "IIE_RS34705", "annotations": "zinc-binding_dehydrogenase", "location": "1472784-1472885"}, {"name": "WP_000216574.1", "strand": "+", "locus_tag": "IIE_RS07980", "annotations": "N-acyl_homoserine_lactonase_family_protein", "location": "1472989-1473741"}, {"name": "WP_000901702.1", "strand": "-", "locus_tag": "IIE_RS07985", "annotations": "hypothetical_protein", "location": "1473782-1474276"}, {"name": "WP_000965811.1", "strand": "-", "locus_tag": "IIE_RS07990", "annotations": "EamA-like_transporter_family_protein", "location": "1474366-1474830"}, {"name": "WP_000282257.1", "strand": "-", "locus_tag": "IIE_RS07995", "annotations": "EamA-like_transporter_family_protein", "location": "1474844-1475266"}, {"name": "WP_000754835.1", "strand": "+", "locus_tag": "IIE_RS08000", "annotations": "catabolite_gene_activator_protein", "location": "1475399-1476091"}, {"name": "WP_000632406.1", "strand": "+", "locus_tag": "IIE_RS08005", "annotations": "glyoxalase/bleomycin_resistance/extradiol_dioxygenas
```
