## Supplementary material for "Delving into the *Bacillus cereus* group biosynthetic gene clusters cosmos: a comparative-genomics-based classification framework": antiSMASH profiles + BIG-SCAPE output: NZ_CP019230.1_Bacillus_thuringiensis_strain_YGd22-03_complete_ge.json (part 17 of 19)

```
e_family_protein", "location": "1476105-1476458"}, {"name": "WP_000653862.1", "strand": "+", "locus_tag": "IIE_RS08010", "annotations": "oxidoreductase", "location": "1476609-1477652"}, {"name": "WP_000666948.1", "strand": "+", "locus_tag": "IIE_RS08015", "annotations": "hypothetical_protein", "location": "1477933-1478181"}, {"name": "WP_001050186.1", "strand": "-", "locus_tag": "IIE_RS08020", "annotations": "penicillin-binding_protein", "location": "1478218-1479255"}, {"name": "WP_000819660.1", "strand": "-", "locus_tag": "IIE_RS08025", "annotations": "hypothetical_protein", "location": "1479356-1479550"}, {"name": "WP_000397725.1", "strand": "+", "locus_tag": "IIE_RS08030", "annotations": "hypothetical_protein", "location": "1479685-1479966"}, {"name": "WP_000742479.1", "strand": "+", "locus_tag": "IIE_RS08035", "annotations": "BcII_family_subclass_B1_metallo-beta-lactamase", "location": "1480122-1480895"}, {"name": "WP_000140972.1", "strand": "-", "locus_tag": "IIE_RS33165", "annotations": "hypothetical_protein", "location": "1480993-1481097"}, {"name": "WP_002164474.1", "strand": "+", "locus_tag": "IIE_RS08040", "annotations": "hydroxylamine_reductase", "location": "1481597-1482883"}, {"name": "WP_000415480.1", "strand": "+", "locus_tag": "IIE_RS08045", "annotations": "condensation_protein", "location": "1483749-1485065"}, {"name": "WP_000429487.1", "strand": "+", "locus_tag": "IIE_RS08050", "annotations": "PadR_family_transcriptional_regulator", "location": "1485527-1485847"}, {"name": "WP_000891988.1", "strand": "+", "locus_tag": "IIE_RS08055", "annotations": "DUF1048_domain-containing_protein", "location": "1485923-1486264"}, {"name": "WP_000017567.1", "strand": "+", "locus_tag": "IIE_RS08060", "annotations": "ABC_transporter_ATP-binding_protein", "location": "1486435-1487196"}, {"name": "WP_000837816.1", "strand": "+", "locus_tag": "IIE_RS08065", "annotations": "ABC_transporter_permease", "location": "1487197-1487946"}, {"name": "WP_000755073.1", "strand": "-", "locus_tag": "IIE_RS08070", "annotations": "decaprenyl_diphosphate_synthase", "location": "1488110-1489072"}, {"name": "WP_000801041.1", "strand": "+", "locus_tag": "IIE_RS08075", "annotations": "transcriptional_regulator", "location": "1489182-1489661"}, {"name": "WP_001036208.1", "strand": "+", "locus_tag": "IIE_RS08080", "annotations": "DUF3963_domain-containing_protein", "location": "1489808-1490065"}, {"name": "WP_000145536.1", "strand": "+", "locus_tag": "IIE_RS08085", "annotations": "hypothetical_protein", "location": "1490318-1490506"}, {"name": "WP_080016361.1", "strand": "+", "locus_tag": "IIE_RS08090", "annotations": "glycosyl_hydrolase", "location": "1490542-1492026"}, {"name": "IIE_RS08095", "strand": "+", "locus_tag": "IIE_RS08095", "annotations": "hypothetical_protein", "location": "1492149-1492287"}, {"name": "WP_073339699.1", "strand": "+", "locus_tag": "IIE_RS08100", "annotations": "LysE_family_translocator", "location": "1492449-1493072"}, {"name": "WP_000141007.1", "strand": "+", "locus_tag": "IIE_RS08105", "annotations": "glycosyl_transferase_family_2", "location": "1493171-1493932"}, {"name": "WP_002164477.1", "strand": "+", "locus_tag": "IIE_RS08110", "annotations": "RNA_polymerase_sigma-I_factor", "location": "1494516-1495238"}, {"name": "IIE_RS08115", "strand": "+", "locus_tag": "IIE_RS08115", "annotations": "hypothetical_protein", "location": "1495228-1496760"}, {"name": "WP_000414284.1", "strand": "+", "locus_tag": "IIE_RS08120", "annotations": "glycosyl_transferase_family_2", "location": "1496965-1500312"}, {"name": "WP_085963708.1", "strand": "-", "locus_tag": "IIE_RS33170", "annotations": "IS3_family_transposase", "location": "1500360-1501714"}, {"name": "WP_000660066.1", "strand": "+", "locus_tag": "IIE_RS08135", "annotations": "ArsR_family_transcriptional_regulator", "location": "1502012-1502287"}, {"name": "WP_002026084.1", "strand": "+", "locus_tag": "IIE_RS08140", "annotations": "hypothetical_protein", "location": "1502409-1502537"}, {"name": "WP_001072958.1", "strand": "-", "locus_tag": "IIE_RS08145", "annotations": "transcriptional_regulator", "location": "1502731-1503054"}, {"name": "WP_000986481.1", "strand": "+", "locus_tag": "IIE_RS08150", "annotations": "flavodoxin_family_protein", "location": "1503176-1503712"}, {"name": "WP_001000104.1", "strand": "+", "locus_tag": "IE9_RS15590", "annotations": "transcriptional_regulator", "location": "3062891-3063208"}, {"name": "WP_000158938.1", "strand": "-", "locus_tag": "IE9_RS15595", "annotations": "nitroreductase", "location": "3063542-3064141"}, {"name": "WP_000107937.1", "strand": "-", "locus_tag": "IE9_RS15600", "annotations": "heme-degrading_domain-containing_protein", "location": "3064626-3065102"}, {"name": "WP_000402470.1", "strand": "-", "locus_tag": "IE9_RS15605", "annotations": "DUF1304_domain-containing_protein", "location": "3065643-3066014"}, {"name": "WP_080024541.1", "strand": "+", "locus_tag": "IE9_RS30300", "annotations": "hypothetical_protein", "location": "3066082-3066270"}, {"name": "IE9_RS30305", "strand": "+", "locus_tag": "IE9_RS30305", "annotations": "glyoxalase", "location": "3066505-3066630"}, {"name": "WP_001014190.1", "strand": "-", "locus_tag": "IE9_RS15610", "annotations": "septum_formation_initiator", "location": "3066789-3068108"}, {"name": "IE9_RS30310", "strand": "-", "locus_tag": "IE9_RS30310", "annotations": "hypothetical_protein", "location": "3068867-3069142"}, {"name": "WP_000987462.1", "strand": "-", "locus_tag": "IE9_RS15615", "annotations": "IDEAL_domain-containing_protein", "location": "3069150-3069485"}, {"name": "WP_001083465.1", "strand": "-", "locus_tag": "IE9_RS15620", "annotations": "Rrf2_family_transcriptional_regulator", "location": "3069609-3070022"}, {"name": "WP_000573532.1", "strand": "-", "locus_tag": "IE9_RS15625", "annotations": "hypothetical_protein", "location": "3070208-3070342"}, {"name": "WP_000236190.1", "strand": "-", "locus_tag": "IE9_RS15630", "annotations": "transcriptional_regulator_Spx", "location": "3070389-3070784"}, {"name": "IE9_RS30315", "strand": "+", "locus_tag": "IE9_RS30315", "annotations": "hypothetical_protein", "location": "3070928-3071023"}, {"name": "WP_000146280.1", "strand": "-", "locus_tag": "IE9_RS15635", "annotations": "GntR_family_transcriptional_regulator", "location": "3071060-3071797"}, {"name": "WP_000176642.1", "strand": "-", "locus_tag": "IE9_RS15640", "annotations": "oxidoreductase", "location": "3071830-3072891"}, {"name": "WP_000332044.1", "strand": "+", "locus_tag": "IE9_RS15645", "annotations": "SRPBCC_family_protein", "location": "3073124-3073540"}, {"name": "WP_000787686.1", "strand": "-", "locus_tag": "IE9_RS15650", "annotations": "peptidase", "location": "3073701-3075077"}, {"name": "WP_000855202.1", "strand": "-", "locus_tag": "IE9_RS15655", "annotations": "esterase", "location": "3075445-3076011"}, {"name": "WP_080024542.1", "strand": "-", "locus_tag": "IE9_RS15660", "annotations": "hypothetical_protein", "location": "3076027-3076854"}, {"name": "IE9_RS31150", "strand": "-", "locus_tag": "IE9_RS31150", "annotations": "hypothetical_protein", "location": "3076880-3076996"}, {"name": "WP_000355250.1", "strand": "-", "locus_tag": "IE9_RS15665", "annotations": "aminoglycoside_phosphotransferase", "location": "3077038-3077886"}, {"name": "WP_001022448.1", "strand": "-", "locus_tag": "IE9_RS15670", "annotations": "SMS_protein", "location": "3078052-3078801"}, {"name": "WP_000801651.1", "strand": "+", "locus_tag": "IE9_RS15675", "annotations": "hypothetical_protein", "location": "3078886-3079095"}, {"name": "WP_000849318.1", "strand": "-", "locus_tag": "IE9_RS15680", "annotations": "isomerase", "location": "3079177-3080076"}, {"name": "WP_080024543.1", "strand": "-", "locus_tag": "IE9_RS15685", "annotations": "N-acetyltransferase", "location": "3080088-3080867"}, {"name": "WP_000775353.1", "strand": "-", "locus_tag": "IE9_RS15690", "annotations": "N-acetyltransferase", "location": "3080908-3081471"}, {"name": "WP_000985517.1", "strand": "-", "locus_tag": "IE9_RS15695", "annotations": "N-acetyltransferase", "location": "3081631-3082179"}, {"name": "WP_080024587.1", "strand": "-", "locus_tag": "IE9_RS15700", "annotations": "long-chain_fatty_acid--CoA_ligase", "location": "3082343-3083836"}, {"name": "WP_000855231.1", "strand": "-", "locus_tag": "IE9_RS15705", "annotations": "flavodoxin_family_protein", "location": "3083980-3084513"}, {"name": "WP_001072981.1", "strand": "+", "locus_tag": "IE9_RS15710", "annotations": "transcriptional_regulator", "location": "3084638-3084961"}, {"name": "WP_076875892.1", "strand": "-", "locus_tag": "IE9_RS30320", "annotations": "hypothetical_protein", "location": "3085155-3085283"}, {"name": "IE9_RS30325", "strand": "-", "locus_tag": "IE9_RS30325", "annotations": "hypothetical_protein", "location": "3085709-3085955"}, {"name": "WP_000660066.1", "strand": "-", "locus_tag": "IE9_RS15720", "annotations": "ArsR_family_transcriptional_regulator", "location": "3086257-3086532"}, {"name": "WP_000414299.1", "strand": "-", "locus_tag": "IE9_RS15725", "annotations": "glycosyl_transferase_family_2", "location": "3086783-3090130"}, {"name": "IE9_RS15730", "strand": "-", "locus_tag": "IE9_RS15730", "annotations": "FMRFamide_neuropeptide", "location": "3090290-3090509"}, {"name": "WP_000981220.1", "strand": "-", "locus_tag": "IE9_RS15735", "annotations": "membrane_protein", "location": "3090749-3091769"}, {"name": "WP_002101143.1", "strand": "-", "locus_tag": "IE9_RS15740", "annotations": "RNA_polymerase_sigma-I_factor", "location": "3091759-3092481"}, {"name": "WP_000141004.1", "strand": "-", "locus_tag": "IE9_RS15745", "annotations": "glycosyl_transferase_family_2", "location": "3093064-3093825"}, {"name": "IE9_RS30330", "strand": "-", "locus_tag": "IE9_RS30330", "annotations": "hypothetical_protein", "location": "3094004-3094198"}, {"name": "WP_080024544.1", "strand": "-", "locus_tag": "IE9_RS15750", "annotations": "glycosyl_hydrolase", "location": "3094239-3095723"}, {"name": "IE9_RS30335", "strand": "-", "locus_tag": "IE9_RS30335", "annotations": "lysine_transporter_LysE", "location": "3095759-3095839"}, {"name": "WP_000801033.1", "strand": "-", "locus_tag": "IE9_RS15755", "annotations": "hypothetical_protein", "location": "3095897-3096376"}, {"name": "WP_000755060.1", "strand": "+", "locus_tag": "IE9_RS15760", "annotations": "HTH_domain-containing_protein", "location": "3096486-3097448"}, {"name": "WP_000872435.1", "strand": "-", "locus_tag": "IE9_RS15765", "annotations": "DUF805_domain-containing_protein", "location": "3097585-3097956"}, {"name": "WP_000837851.1", "strand": "-", "locus_tag": "IE9_RS15770", "annotations": "ABC_transporter_permease", "location": "3098253-3099002"}, {"name": "WP_000063308.1", "strand": "-", "locus_tag": "IE9_RS15775", "annotations": "glycosyl_transferase_family_8", "location": "3099003-3099764"}, {"name": "WP_000891986.1", "strand": "-", "locus_tag": "IE9_RS15780", "annotations": "DUF1048_domain-containing_protein", "location": "3099935-3100276"}, {"name": "WP_000429488.1", "strand": "-", "locus_tag": "IE9_RS15785", "annotations": "PadR_family_transcriptional_regulator", "location": "3100352-3100672"}, {"name": "WP_000415482.1", "strand": "-", "locus_tag": "IE9_RS15790", "annotations": "condensation_protein", "location": "3101136-3102452"}, {"name": "WP_000560201.1", "strand": "-", "locus_tag": "IE9_RS15795", "annotations": "hypothetical_protein", "location": "3102677-3102919"}, {"name": "WP_000439480.1", "strand": "+", "locus_tag": "IC1_RS07745", "annotations": "bacillithiol_biosynthesis_deacetylase_BshB2", "location": "1496464-1497126"}, {"name": "WP_000768008.1", "strand": "-", "locus_tag": "IC1_RS07750", "annotations": "short-chain_dehydrogenase", "location": "1497239-1497982"}, {"name": "WP_002082420.1", "strand": "-", "locus_tag": "IC1_RS33990", "annotations": "hypothetical_protein", "location": "1498032-1498409"}, {"name": "WP_000865002.1", "strand": "+", "locus_tag": "IC1_RS07755", "annotations": "hypothetical_protein", "location": "1498745-1499023"}, {"name": "WP_000390464.1", "strand": "+", "locus_tag": "IC1_RS07760", "annotations": "hypothetical_protein", "location": "1499342-1499566"}, {"name": "WP_000570034.1", "strand": "-", "locus_tag": "IC1_RS07765", "annotations": "hypothetical_protein", "location": "1499633-1500199"}, {"name": "WP_000758018.1", "strand": "+", "locus_tag": "IC1_RS07770", "annotations": "Bcr/CflA_family_drug_resistance_efflux_transporter", "location": "1500597-1501796"}, {"name": "WP_080018573.1", "strand": "+", "locus_tag": "IC1_RS07775", "annotations": "amino_acid_permease", "location": "1502319-1503737"}, {"name": "WP_000643782.1", "strand": "-", "locus_tag": "IC1_RS07780", "annotations": "zinc-binding_alcohol_dehydrogenase_family_protein", "location": "1503977-1504996"}, {"name": "WP_000216598.1", "strand": "+", "locus_tag": "IC1_RS07785", "annotations": "N-acyl_homoserine_lactonase_family_protein", "location": "1505185-1505937"}, {"name": "WP_000901705.1", "strand": "-", "locus_tag": "IC1_RS07790", "annotations": "hypothetical_protein", "location": "1505978-1506472"}, {"name": "WP_000965812.1", "strand": "-", "locus_tag": "IC1_RS07795", "annotations": "EamA-like_transporter_family_protein", "location": "1506562-1507026"}, {"name": "WP_000282261.1", "strand": "-", "locus_tag": "IC1_RS07800", "annotations": "EamA-like_transporter_family_protein", "location": "1507040-1507462"}, {"name": "WP_000754833.1", "strand": "+", "locus_tag": "IC1_RS07805", "annotations": "transcriptional_regulator_YeiL", "location": "1507595-1508287"}, {"name": "WP_000632391.1", "strand": "+", "locus_tag": "IC1_RS07810", "annotations": "glyoxalase/bleomycin_resistance/extradiol_dioxygenase_family_protein", "location": "1508303-1508662"}, {"name": "WP_000882897.1", "strand": "+", "locus_tag": "IC1_RS07815", "annotations": "oxidoreductase", "location": "1508857-1509900"}, {"name": "WP_000666947.1", "strand": "+", "locus_tag": "IC1_RS07820", "annotations": "hypothetical_protein", "location": "1510230-1510478"}, {"name": "WP_001050173.1", "strand": "-", "locus_tag": "IC1_RS07825", "annotations": "penicillin-binding_protein", "location": "1510515-1511552"}, {"name": "WP_000819655.1", "strand": "-", "locus_tag": "IC1_RS07830", "annotations": "hypothetical_protein", "location": "1511664-1511858"}, {"name": "WP_000397727.1", "strand": "+", "locus_tag": "IC1_RS07835", "annotations": "hypothetical_protein", "location": "1511992-1512273"}, {"name": "WP_000171767.1", "strand": "-", "locus_tag": "IC1_RS07840", "annotations": "DUF3784_domain-containing_protein", "location": "1512302-1512592"}, {"name": "WP_002082427.1", "strand": "+", "locus_tag": "IC1_RS07845", "annotations": "subclass_B1_metallo-beta-lactamase", "location": "1512773-1513249"}, {"name": "WP_000140972.1", "strand": "-", "locus_tag": "IC1_RS33995", "annotations": "hypothetical_protein", "location": "1513347-1513451"}, {"name": "WP_002082429.1", "strand": "+", "locus_tag": "IC1_RS07850", "annotations": "hydroxylamine_reductase", "location": "1513991-1515277"}, {"name": "WP_000415486.1", "strand": "+", "locus_tag": "IC1_RS07855", "annotations": "condensation_protein", "location": "1516143-1517459"}, {"name": "WP_000429487.1", "strand": "+", "locus_tag": "IC1_RS07860", "annotations": "PadR_family_transcriptional_regulator", "location": "1517923-1518243"}, {"name": "WP_000891986.1", "strand": "+", "locus_tag": "IC1_RS07865", "annotations": "DUF1048_domain-containing_protein", "location": "1518319-1518660"}, {"name": "WP_000063333.1", "strand": "+", "locus_tag": "IC1_RS07870", "annotations": "glycosyl_transferase_family_8", "location": "1518828-1519589"}, {"name": "WP_000837802.1", "strand": "+", "locus_tag": "IC1_RS07875", "annotations": "ABC_transporter_permease", "location": "1519590-1520339"}, {"name": "WP_000755063.1", "strand": "-", "locus_tag": "IC1_RS07880", "annotations": "HTH_domain-containing_protein", "location": "1520503-1521465"}, {"name": "WP_000801026.1", "strand": "+", "locus_tag": "IC1_RS07885", "annotations": "transcriptional_regulator", "location": "1521576-1522055"}, {"name": "WP_001036202.1", "strand": "+", "locus_tag": "IC1_RS07890", "annotations": "hypothetical_protein", "location": "1522202-1522459"}, {"name": "WP_002082432.1", "strand": "+", "locus_tag": "IC1_RS07900", "annotations": "RNA_polymerase_sigma-I_factor", "location": "1523108-1523830"}, {"name": "IC1_RS07905", "strand": "+", "locus_tag": "IC1_RS07905", "annotations": "hypothetical_protein", "location": "1523820-1525199"}, {"name": "WP_000414292.1", "strand": "+", "locus_tag": "IC1_RS07910", "annotations": "glycosyl_transferase_family_2", "location": "1525393-1528740"}, {"name": "WP_000660065.1", "strand": "+", "locus_tag": "IC1_RS07915", "annotations": "ArsR_family_transcriptional_regulator", "location": "1528992-1529267"}, {"name": "WP_003279185.1", "strand": "+", "locus_tag": "IC1_RS07920", "annotations": "hypothetical_protein", "location": "1529805-1530482"}, {"name": "WP_002082439.1", "strand": "+", "locus_tag": "IC1_RS07925", "annotations": "hypothetical_protein", "location": "1530509-1530757"}, {"name": "WP_000371162.1", "strand": "-", "locus_tag": "IC1_RS07930", "annotations": "FAD-binding_monooxygenase", "location": "1530988-1532439"}, {"name": "WP_001072962.1", "strand": "-", "locus_tag": "IC1_RS07935", "annotations": "transcriptional_regulator", "location": "1533543-1533866"}, {"name": "WP_000978476.1", "strand": "+", "locus_tag": "IC1_RS07940", "annotations": "flavodoxin_family_protein", "location": "1533988-1534524"}, {"name": "WP_080018609.1", "strand": "+", "locus_tag": "IC1_RS07945", "annotations": "long-chain_fatty_acid--CoA_ligase", "location": "1534668-1536161"}, {"name": "WP_000775342.1", "strand": "+", "locus_tag": "IC1_RS07950", "annotations": "N-acetyltransferase", "location": "1536306-1536869"}, {"name": "WP_000439487.1", "strand": "+", "locus_tag": "IAW_RS07635", "annotations": "bacillithiol_biosynthesis_deacetylase_BshB2", "location": "1479283-1479945"}, {"name": "WP_000768020.1", "strand": "-", "locus_tag": "IAW_RS07640", "annotations": "3-oxoacyl-ACP_reductase", "location": "1480057-1480800"}, {"name": "WP_016077425.1", "strand": "-", "locus_tag": "IAW_RS31705", "annotations": "hypothetical_protein", "location": "1480850-1481227"}, {"name": "WP_000865002.1", "strand": "+", "locus_tag": "IAW_RS07645", "annotations": "hypothetical_protein", "location": "1481546-1481824"}, {"name": "WP_000390464.1", "strand": "+", "locus_tag": "IAW_RS07650", "annotations": "hypothetical_protein", "location": "1482143-1482367"}, {"name": "WP_000570034.1", "strand": "-", "locus_tag": "IAW_RS07655", "annotations": "hypothetical_protein", "location": "1482434-1483000"}, {"name": "WP_000758019.1", "strand": "+", "locus_tag": "IAW_RS07660", "annotations": "Bcr/CflA_family_drug_resistance_efflux_transporter", "location": "1483398-1484597"}, {"name": "WP_003279197.1", "strand": "+", "locus_tag": "IAW_RS07665", "annotations": "amino_acid_permease", "location": "1485120-1486538"}, {"name": "WP_000643781.1", "strand": "-", "locus_tag": "IAW_RS07670", "annotations": "zinc-binding_alcohol_dehydrogenase_family_protein", "location": "1486778-1487797"}, {"name": "WP_000216598.1", "strand": "+", "locus_tag": "IAW_RS07675", "annotations": "N-acyl_homoserine_lactonase_family_protein", "location": "1487986-1488738"}, {"name": "WP_000901705.1", "strand": "-", "locus_tag": "IAW_RS07680", "annotations": "hypothetical_protein", "location": "1488779-1489273"}, {"name": "WP_000965812.1", "strand": "-", "locus_tag": "IAW_RS07685", "annotations": "EamA-like_transporter_family_protein", "location": "1489363-1489827"}, {"name": "WP_000282261.1", "strand": "-", "locus_tag": "IAW_RS07690", "annotations": "EamA-like_transporter_family_protein", "location": "1489841-1490263"}, {"name": "WP_000754833.1", "strand": "+", "locus_tag": "IAW_RS07695", "annotations": "transcriptional_regulator_YeiL", "location": "1490396-1491088"}, {"name": "WP_016077426.1", "strand": "+", "locus_tag": "IAW_RS07700", "annotations": "VOC_family_protein", "location": "1491104-1491463"}, {"name": "WP_000882897.1", "strand": "+", "locus_tag": "IAW_RS07705", "annotations": "oxidoreductase", "location": "1491658-1492701"}, {"name": "WP_000666947.1", "strand": "+", "locus_tag": "IAW_RS07710", "annotations": "hypothetical_protein", "location": "1493031-1493279"}, {"name": "WP_001050173.1", "strand": "-", "locus_tag": "IAW_RS07715", "annotations": "penicillin-binding_protein", "location": "1493316-1494353"}, {"name": "WP_000819655.1", "strand": "-", "locus_tag": "IAW_RS07720", "annotations": "hypothetical_protein", "location": "1494465-1494659"}, {"name": "WP_000397727.1", "strand": "+", "locus_tag": "IAW_RS07725", "annotations": "hypothetical_protein", "location": "1494793-1495074"}, {"name": "WP_000171767.1", "strand": "-", "locus_tag": "IAW_RS07730", "annotations": "DUF3784_domain-containing_protein", "location": "1495103-1495393"}, {"name": "WP_002164115.1", "strand": "+", "locus_tag": "IAW_RS07735", "annotations": "subclass_B1_metallo-beta-lactamase", "location": "1495574-1496050"}, {"name": "WP_000140972.1", "strand": "-", "locus_tag": "IAW_RS31710", "annotations": "hypothetical_protein", "location": "1496148-1496252"}, {"name": "WP_002082429.1", "strand": "+", "locus_tag": "IAW_RS07740", "annotations": "hydroxylamine_reductase", "location": "1496792-1498078"}, {"name": "WP_000415486.1", "strand": "+", "locus_tag": "IAW_RS07745", "annotations": "condensation_protein", "location": "1498944-1500260"}, {"name": "WP_000429487.1", "strand": "+", "locus_tag": "IAW_RS07750", "annotations": "PadR_family_transcriptional_regulator", "location": "1500724-1501044"}, {"name": "WP_000891986.1", "strand": "+", "locus_tag": "IAW_RS07755", "annotations": "DUF1048_domain-containing_protein", "location": "1501120-1501461"}, {"name": "WP_000063333.1", "strand": "+", "locus_tag": "IAW_RS07760", "annotations": "glycosyl_transferase_family_8", "location": "1501629-1502390"}, {"name": "WP_000837802.1", "strand": "+", "locus_tag": "IAW_RS07765", "annotations": "ABC_transporter_permease", "location": "1502391-1503140"}, {"name": "WP_000755063.1", "strand": "-", "locus_tag": "IAW_RS07770", "annotations": "HTH_domain-containing_protein", "location": "1503294-1504256"}, {"name": "WP_000801027.1", "strand": "+", "locus_tag": "IAW_RS07775", "annotations": "transcriptional_regulator", "location": "1504367-1504846"}, {"name": "WP_001036202.1", "strand": "+", "locus_tag": "IAW_RS07780", "annotations": "hypothetical_protein", "location": "1504993-1505250"}, {"name": "WP_002082432.1", "strand": "+", "locus_tag": "IAW_RS07790", "annotations": "RNA_polymerase_sigma-I_factor", "location": "1505899-1506621"}, {"name": "IAW_RS07795", "strand": "+", "locus_tag": "IAW_RS07795", "annotations": "hypothetical_protein", "location": "1506611-1507987"}, {"name": "WP_000414293.1", "strand": "+", "locus_tag": "IAW_RS07800", "annotations": "glycosyl_transferase_family_2", "location": "1508181-1511528"}, {"name": "WP_000660065.1", "strand": "+", "locus_tag": "IAW_RS07805", "annotations": "ArsR_family_transcriptional_regulator", "location": "1511780-1512055"}, {"name": "WP_003279185.1", "strand": "+", "locus_tag": "IAW_RS07810", "annotations": "hypothetical_protein", "location": "1512592-1513269"}, {"name": "WP_002082439.1", "strand": "+", "locus_tag": "IAW_RS07815", "annotations": "hypothetical_protein", "location": "1513296-1513544"}, {"name": "WP_000371163.1", "strand": "-", "locus_tag": "IAW_RS07820", "annotations": "FAD-binding_monooxygenase", "location": "1513775-1515226"}, {"name": "WP_001072997.1", "strand": "-", "locus_tag": "IAW_RS07825", "annotations": "HxlR_family_transcriptional_regulator", "location": "1516329-1516652"}, {"name": "WP_000978476.1", "strand": "+", "locus_tag": "IAW_RS07830", "annotations": "flavodoxin_family_protein", "location": "1516774-1517310"}, {"name": "WP_080117712.1", "strand": "+", "locus_tag": "IAW_RS07835", "annotations": "long-chain_fatty_acid--CoA_ligase", "location": "1517454-1518947"}, {"name": "WP_016077430.1", "strand": "+", "locus_tag": "IAW_RS07840", "annotations": "N-acetyltransferase", "location": "1519092-1519655"}, {"name": "WP_000439483.1", "strand": "+", "locus_tag": "II5_RS07895", "annotations": "bacillithiol_biosynthesis_deacetylase_BshB2", "location": "1502550-1503212"}, {"name": "WP_000768007.1", "strand": "-", "locus_tag": "II5_RS07900", "annotations": "3-oxoacyl-ACP_reductase", "location": "1503323-1504066"}, {"name": "II5_RS31160", "strand": "-", "locus_tag": "II5_RS31160", "annotations": "hypothetical_protein", "location": "1504119-1504545"}, {"name": "WP_000865002.1", "strand": "+", "locus_tag": "II5_RS07905", "annotations": "hypothetical_protein", "location": "1504881-1505159"}, {"name": "WP_000390464.1", "strand": "+", "locus_tag": "II5_RS07910", "annotations": "hypothetical_protein", "location": "1505478-1505702"}, {"name": "WP_000570035.1", "strand": "-", "locus_tag": "II5_RS07915", "annotations": "hypothetical_protein", "location": "1505769-1506335"}, {"name": "WP_000758020.1", "strand": "+", "locus_tag": "II5_RS07920", "annotations": "Bcr/CflA_family_drug_resistance_efflux_transporter", "location": "1506733-1507932"}, {"name": "WP_003279197.1", "strand": "+", "locus_tag": "II5_RS07925", "annotations": "amino_acid_permease", "location": "1508455-1509873"}, {"name": "WP_000643781.1", "strand": "-", "locus_tag": "II5_RS07930", "annotations": "zinc-binding_alcohol_dehydrogenase_family_protein", "location": "1510267-1511286"}, {"name": "WP_000216598.1", "strand": "+", "locus_tag": "II5_RS07935", "annotations": "N-acyl_homoserine_lactonase_family_protein", "location": "1511474-1512226"}, {"name": "WP_000901705.1", "strand": "-", "locus_tag": "II5_RS07940", "annotations": "hypothetical_protein", "location": "1512267-1512761"}, {"name": "WP_000965812.1", "strand": "-", "locus_tag": "II5_RS07945", "annotations": "EamA-like_transporter_family_protein", "location": "1512851-1513315"}, {"name": "WP_000282261.1", "strand": "-", "locus_tag": "II5_RS07950", "annotations": "EamA-like_transporter_family_protein", "location": "1513329-1513751"}, {"name": "WP_000754833.1", "strand": "+", "locus_tag": "II5_RS07955", "annotations": "transcriptional_regulator_YeiL", "location": "1513884-1514576"}, {"name": "WP_000632390.1", "strand": "+", "locus_tag": "II5_RS07960", "annotations": "glyoxalase/bleomycin_resistance/extradiol_dioxygenase_family_protein", "location": "1514592-1514951"}, {"name": "WP_000882899.1", "strand": "+", "locus_tag": "II5_RS07965", "annotations": "oxidoreductase", "location": "1515146-1516189"}, {"name": "WP_000666947.1", "strand": "+", "locus_tag": "II5_RS07970", "annotations": "hypothetical_protein", "location": "1516519-1516767"}, {"name": "WP_001050192.1", "strand": "-", "locus_tag": "II5_RS07975", "annotations": "penicillin-binding_protein", "location": "1516804-1517841"}, {"name": "WP_000819656.1", "strand": "-", "locus_tag": "II5_RS07980", "annotations": "hypothetical_protein", "location": "1517942-1518136"}, {"name": "WP_000397727.1", "strand": "+", "locus_tag": "II5_RS07985", "annotations": "hypothetical_protein", "location": "1518270-1518551"}, {"name": "WP_000171767.1", "strand": "-", "locus_tag": "II5_RS07990", "annotations": "DUF3784_domain-containing_protein", "location": "1518580-1518870"}, {"name": "WP_002162684.1", "strand": "+", "locus_tag": "II5_RS07995", "annotations": "subclass_B1_metallo-beta-lactamase", "location": "1519051-1519527"}, {"name": "WP_000140972.1", "strand": "-", "locus_tag": "II5_RS31165", "annotations": "hypothetical_protein", "location": "1519625-1519729"}, {"name": "WP_002082429.1", "strand": "+", "locus_tag": "II5_RS08000", "annotations": "hydroxylamine_reductase", "location": "1520269-1521555"}, {"name": "WP_000415486.1", "strand": "+", "locus_tag": "II5_RS08005", "annotations": "condensation_protein", "location": "1522429-1523745"}, {"name": "WP_000429487.1", "strand": "+", "locus_tag": "II5_RS08010", "annotations": "PadR_family_transcriptional_regulator", "location": "1524209-1524529"}, {"name": "WP_000891986.1", "strand": "+", "locus_tag": "II5_RS08015", "annotations": "DUF1048_domain-containing_protein", "location": "1524605-1524946"}, {"name": "WP_000063306.1", "strand": "+", "locus_tag": "II5_RS08020", "annotations": "glycosyl_transferase_family_8", "location": "1525102-1525863"}, {"name": "WP_000837798.1", "strand": "+", "locus_tag": "II5_RS08025", "annotations": "ABC_transporter_permease", "location": "1525864-1526613"}, {"name": "WP_000755023.1", "strand": "-", "locus_tag": "II5_RS08030", "annotations": "HTH_domain-containing_protein", "location": "1526777-1527739"}, {"name": "WP_000801030.1", "strand": "+", "locus_tag": "II5_RS08035", "annotations": "transcriptional_regulator", "location": "1527850-1528329"}, {"name": "WP_082180115.1", "strand": "+", "locus_tag": "II5_RS31170", "annotations": "DUF3963_domain-containing_protein", "location": "1528505-1528732"}, {"name": "WP_002082432.1", "strand": "+", "locus_tag": "II5_RS08045", "annotations": "RNA_polymerase_sigma-I_factor", "location": "1529381-1530103"}, {"name": "II5_RS08050", "strand": "+", "locus_tag": "II5_RS08050", "annotations": "hypothetical_protein", "location": "1530093-1531376"}, {"name": "II5_RS08055", "strand": "+", "locus_tag": "II5_RS08055", "annotations": "glycosyl_transferase", "location": "1531581-1532099"}, {"name": "II5_RS08060", "strand": "+", "locus_tag": "II5_RS08060", "annotations": "glycosyl_transferase_family_2", "location": "1532963-1535701"}, {"name": "WP_001208312.1", "strand": "+", "locus_tag": "II5_RS08070", "annotations": "ArsR_family_transcriptional_regulator", "location": "1537355-1537630"}, {"name": "WP_000453955.1", "strand": "+", "locus_tag": "II5_RS08075", "annotations": "hypothetical_protein", "location": "1537957-1538337"}, {"name": "WP_000371167.1", "strand": "-", "locus_tag": "II5_RS08080", "annotations": "FAD-binding_monooxygenase", "location": "1538568-1540019"}, {"name": "WP_001072962.1", "strand": "-", "locus_tag": "II5_RS08085", "annotations": "transcriptional_regulator", "location": "1541122-1541445"}, {"name": "WP_000978476.1", "strand": "+", "locus_tag": "II5_RS08090", "annotations": "flavodoxin_family_protein", "location": "1541567-1542103"}, {"name": "WP_079997362.1", "strand": "+", "locus_tag": "II5_RS08095", "annotations": "long-chain_fatty_acid--CoA_ligase", "location": "1542247-1543740"}, {"name": "KNN_RS35255", "strand": "-", "locus_tag": "KNN_RS35255", "annotations": "hypothetical_protein", "location": "2269946-2270321"}, {"name": "WP_000865005.1", "strand": "+", "locus_tag": "KNN_RS11925", "annotations": "hypothetical_protein", "location": "2270593-2270871"}, {"name": "WP_000390461.1", "strand": "+", "locus_tag": "KNN_RS11930", "annotations": "hypothetical_protein", "location": "2271182-2271406"}, {"name": "WP_000570044.1", "strand": "-", "locus_tag": "KNN_RS11935", "annotations": "hypothetical_protein", "location": "2271450-2272016"}, {"name": "WP_060851881.1", "strand": "+", "locus_tag": "KNN_RS11940", "annotations": "MFS_transporter", "location": "2272379-2273578"}, {"name": "WP_081097553.1", "strand": "+", "locus_tag": "KNN_RS11945", "annotations": "amino_acid_permease", "location": "2274089-2275507"}, {"name": "WP_000216574.1", "strand": "+", "locus_tag": "KNN_RS11950", "annotations": "N-acyl_homoserine_lactonase_family_protein", "location": "2275909-2276661"}, {"name": "WP_000901702.1", "strand": "-", "locus_tag": "KNN_RS11955", "annotations": "hypothetical_protein", "location": "2276702-2277196"}, {"name": "WP_000965811.1", "strand": "-", "locus_tag": "KNN_RS11960", "annotations": "EamA-like_transporter_family_protein", "location": "2277286-2277750"}, {"name": "WP_000282257.1", "strand": "-", "locus_tag": "KNN_RS11965", "annotations": "EamA-like_transporter_family_protein", "location": "2277764-2278186"}, {"name": "WP_000754835.1", "strand": "+", "locus_tag": "KNN_RS11970", "annotations": "catabolite_gene_activator_protein", "location": "2278319-2279011"}, {"name": "WP_000632406.1", "strand": "+", "locus_tag": "KNN_RS11975", "annotations": "glyoxalase/bleomycin_resistance/extradiol_dioxygenase_family_protein", "location": "2279025-2279378"}, {"name": "KNN_RS35260", "strand": "+", "locus_tag": "KNN_RS35260", "annotations": "IS3_family_transposase", "location": "2279468-2280822"}, {"name": "WP_001053955.1", "strand": "-", "locus_tag": "KNN_RS11990", "annotations": "IS4_family_transposase_IS231A", "location": "2280987-2282423"}, {"name": "WP_000653862.1", "strand": "+", "locus_tag": "KNN_RS11995", "annotations": "oxidoreductase", "location": "2282646-2283689"}, {"name": "WP_000666948.1", "strand": "+", "locus_tag": "KNN_RS12000", "annotations": "hypothetical_protein", "location": "2283970-2284218"}, {"name": "WP_001050186.1", "strand": "-", "locus_tag": "KNN_RS12005", "annotations": "penicillin-binding_protein", "location": "2284255-2285292"}, {"name": "WP_000819660.1", "strand": "-", "locus_tag": "KNN_RS12010", "annotations": "hypothetical_protein", "location": "2285393-2285587"}, {"name": "WP_000397725.1", "strand": "+", "locus_tag": "KNN_RS12015", "annotations": "hypothetical_protein", "location": "2285722-2286003"}, {"name": "WP_000742479.1", "strand": "+", "locus_tag": "KNN_RS12020", "annotations": "BcII_family_subclass_B1_metallo-beta-lactamase", "location": "2286159-2286932"}, {"name": "WP_000140972.1", "strand": "-", "locus_tag": "KNN_RS35265", "annotations": "hypothetical_protein", "location": "2287030-2287134"}, {"name": "WP_002164474.1", "strand": "+", "locus_tag": "KNN_RS12025", "annotations": "hydroxylamine_reductase", "location": "2287634-2288920"}, {"name": "WP_060851883.1", "strand": "+", "locus_tag": "KNN_RS12030", "annotations": "condensation_protein", "location": "2289786-2291102"}, {"name": "WP_000429487.1", "strand": "+", "locus_tag": "KNN_RS12035", "annotations": "PadR_family_transcriptional_regulator", "location": "2291564-2291884"}, {"name": "WP_000891988.1", "strand": "+", "locus_tag": "KNN_RS12040", "annotations": "DUF1048_domain-containing_protein", "location": "2291960-2292301"}, {"name": "WP_000017567.1", "strand": "+", "locus_tag": "KNN_RS12045", "annotations": "ABC_transporter_ATP-binding_protein", "location": "2292472-2293233"}, {"name": "WP_000837816.1", "strand": "+", "locus_tag": "KNN_RS12050", "annotations": "ABC_transporter_permease", "location": "2293234-2293983"}, {"name": "WP_000755073.1", "strand": "-", "locus_tag": "KNN_RS12055", "annotations": "decaprenyl_diphosphate_synthase", "location": "2294147-2295109"}, {"name": "WP_060851884.1", "strand": "+", "locus_tag": "KNN_RS12060", "annotations": "transcriptional_regulator", "location": "2295219-2295698"}, {"name": "WP_001036208.1", "strand": "+", "locus_tag": "KNN_RS12065", "annotations": "DUF3963_domain-containing_protein", "location": "2295845-2296102"}, {"name": "WP_000145536.1", "strand": "+", "locus_tag": "KNN_RS12070", "annotations": "hypothetical_protein", "location": "2296355-2296543"}, {"name": "WP_001053969.1", "strand": "+", "locus_tag": "KNN_RS12075", "annotations": "IS4_family_transposase", "location": "2296679-2298115"}, {"name": "WP_080016361.1", "strand": "+", "locus_tag": "KNN_RS12080", "annotations": "glycosyl_hydrolase", "location": "2298245-2299729"}, {"name": "KNN_RS35270", "strand": "+", "locus_tag": "KNN_RS35270", "annotations": "DUF3963_domain-containing_protein", "location": "2299850-2300021"}, {"name": "WP_073339699.1", "strand": "+", "locus_tag": "KNN_RS12085", "annotations": "LysE_family_translocator", "location": "2300152-2300775"}, {"name": "WP_000141007.1", "strand": "+", "locus_tag": "KNN_RS12090", "annotations": "glycosyl_transferase_family_2", "location": "2300874-2301635"}, {"name": "WP_002082432.1", "strand": "+", "locus_tag": "KNN_RS12095", "annotations": "RNA_polymerase_sigma_factor_SigI", "location": "2302219-2302941"}, {"name": "WP_060851885.1", "strand": "+", "locus_tag": "KNN_RS12100", "annotations": "hypothetical_protein", "location": "2302931-2304268"}, {"name": "WP_000414284.1", "strand": "+", "locus_tag": "KNN_RS12105", "annotations": "glycosyl_transferase_family_2", "location": "2304473-2307820"}, {"name": "WP_000660066.1", "strand": "+", "locus_tag": "KNN_RS12110", "annotations": "ArsR_family_transcriptional_regulator", "location": "2308071-2308346"}, {"name": "WP_002026084.1", "strand": "+", "locus_tag": "KNN_RS35275", "annotations": "hypothetical_protein", "location": "2308468-2308596"}, {"name": "WP_001072958.1", "strand": "-", "locus_tag": "KNN_RS12115", "annotations": "transcriptional_regulator", "location": "2308790-2309113"}, {"name": "WP_000986481.1", "strand": "+", "locus_tag": "KNN_RS12120", "annotations": "flavodoxin_family_protein", "location": "2309235-2309771"}, {"name": "WP_000768020.1", "strand": "-", "locus_tag": "A9987_RS19885", "annotations": "short-chain_dehydrogenase", "location": "279023-279766"}, {"name": "A9987_RS29065", "strand": "-", "locus_tag": "A9987_RS29065", "annotations": "hypothetical_protein", "location": "279816-280192"}, {"name": "WP_000865018.1", "strand": "+", "locus_tag": "A9987_RS19890", "annotations": "hypothetical_protein", "location": "280511-280789"}, {"name": "WP_001997916.1", "strand": "+", "locus_tag": "A9987_RS19895", "annotations": "hypothetical_protein", "location": "281088-281333"}, {"name": "WP_070180374.1", "strand": "-", "locus_tag": "A9987_RS29070", "annotations": "hypothetical_protein", "location": "281400-281966"}, {"name": "WP_065224182.1", "strand": "+", "locus_tag": "A9987_RS19905", "annotations": "Bcr/CflA_family_drug_resistance_efflux_transporter", "location": "282365-283564"}, {"name": "WP_078384660.1", "strand": "+", "locus_tag": "A9987_RS19910", "annotations": "amino_acid_permease", "location": "284075-285493"}, {"name": "A9987_RS29075", "strand": "-", "locus_tag": "A9987_RS29075", "annotations": "zinc-binding_dehydrogenase", "location": "285690-285797"}, {"name": "WP_065224184.1", "strand": "+", "locus_tag": "A9987_RS19915", "annotations": "N-acyl_homoserine_lactonase_family_protein", "location": "285964-286716"}, {"name": "WP_000901701.1", "strand": "-", "locus_tag": "A9987_RS19920", "annotations": "hypothetical_protein", "location": "286757-287251"}, {"name": "WP_000965812.1", "strand": "-", "locus_tag": "A9987_RS19925", "annotations": "EamA-like_transporter_family_protein", "location": "287341-287805"}, {"name": "WP_000282257.1", "strand": "-", "locus_tag": "A9987_RS19930", "annotations": "EamA-like_transporter_family_protein", "location": "287819-288241"}, {"name": "WP_000754829.1", "strand": "+", "locus_tag": "A9987_RS19935", "annotations": "transcriptional_regulator_YeiL", "location": "288374-289066"}, {"name": "WP_000684254.1", "strand": "+", "locus_tag": "A9987_RS19940", "annotations": "metallophosphoesterase", "location": "289088-289819"}, {"name": "WP_044306814.1", "strand": "+", "locus_tag": "A9987_RS19945", "annotations": "oxidoreductase", "location": "289959-291002"}, {"name": "WP_000666948.1", "strand": "+", "locus_tag": "A9987_RS19950", "annotations": "hypothetical_protein", "location": "291283-291531"}, {"name": "WP_065224185.1", "strand": "-", "locus_tag": "A9987_RS19955", "annotations": "penicillin-binding_protein", "location": "291568-292605"}, {"name": "WP_065224186.1", "strand": "-", "locus_tag": "A9987_RS19960", "annotations": "hypothetical_protein", "location": "292706-292900"}, {"name": "WP_000397724.1", "strand": "+", "locus_tag": "A9987_RS19965", "annotations": "hypothetical_protein", "location": "293034-293315"}, {"name": "WP_044306816.1", "strand": "-", "locus_tag": "A9987_RS19970", "annotations": "DUF3784_domain-containing_protein", "location": "293344-293634"}, {"name": "WP_044306817.1", "strand": "+", "locus_tag": "A9987_RS19975", "annotations": "pyrophosphatase", "location": "293759-294040"}, {"name": "WP_065224187.1", "strand": "+", "locus_tag": "A9987_RS19980", "annotations": "glycoside_hydrolase_family_25", "location": "294075-294812"}, {"name": "WP_025708834.1", "strand": "+", "locus_tag": "A9987_RS19985", "annotations": "BcII_family_subclass_B1_metallo-beta-lactamase", "location": "294949-295722"}, {"name": "WP_000140972.1", "strand": "-", "locus_tag": "A9987_RS29080", "annotations": "hypothetical_protein", "location": "295820-295924"}, {"name": "WP_065224306.1", "strand": "+", "locus_tag": "A9987_RS19990", "annotations": "hydroxylamine_reductase", "location": "296461-297747"}, {"name": "WP_065224188.1", "strand": "+", "locus_tag": "A9987_RS19995", "annotations": "condensation_protein", "location": "298601-299917"}, {"name": "WP_000429487.1", "strand": "+", "locus_tag": "A9987_RS20000", "annotations": "PadR_family_transcriptional_regulator", "location": "300378-300698"}, {"name": "WP_065224189.1", "strand": "+", "locus_tag": "A9987_RS20005", "annotations": "DUF1048_domain-containing_protein", "location": "300774-301115"}, {"name": "WP_065224190.1", "strand": "+", "locus_tag": "A9987_RS20010", "annotations": "ABC_transporter_ATP-binding_protein", "location": "301286-302047"}, {"name": "WP_065224191.1", "strand": "+", "locus_tag": "A9987_RS20015", "annotations": "ABC_transporter_permease", "location": "302048-302797"}, {"name": "WP_065224192.1", "strand": "-", "locus_tag": "A9987_RS20020", "annotations": "HTH_domain-containing_protein", "location": "302961-303923"}, {"name": "WP_065224193.1", "strand": "+", "locus_tag": "A9987_RS20025", "annotations": "transcriptional_regulator", "location": "304033-304509"}, {"name": "WP_001036206.1", "strand": "+", "locus_tag": "A9987_RS20030", "annotations": "DUF3963_domain-containing_protein", "location": "304656-304913"}, {"name": "WP_080476114.1", "strand": "+", "locus_tag": "A9987_RS20035", "annotations": "LysE_family_translocator", "location": "305074-305697"}, {"name": "A9987_RS29085", "strand": "+", "locus_tag": "A9987_RS29085", "annotations": "collagenase", "location": "305685-306180"}, {"name": "WP_078384663.1", "strand": "+", "locus_tag": "A9987_RS20045", "annotations": "glycosyl_hydrolase", "location": "306216-307700"}, {"name": "A9987_RS29090", "strand": "+", "locus_tag": "A9987_RS29090", "annotations": "hypothetical_protein", "location": "307741-307935"}, {"name": "WP_065224196.1", "strand": "+", "locus_tag": "A9987_RS20050", "annotations": "glycosyl_transferase_family_2", "location": "308114-308875"}, {"name": "WP_025708828.1", "strand": "+", "locus_tag": "A9987_RS20055", "annotations": "RNA_polymerase_sigma_factor_SigI", "location": "309459-310181"}, {"name": "WP_065224197.1", "strand": "+", "locus_tag": "A9987_RS20060", "annotations": "hypothetical_protein", "location": "310171-311460"}, {"name": "WP_065224198.1", "strand": "+", "locus_tag": "A9987_RS20065", "annotations": "glycosyl_transferase_family_2", "location": "311633-314980"}, {"name": "WP_000660066.1", "strand": "+", "locus_tag": "A9987_RS20070", "annotations": "ArsR_family_transcriptional_regulator", "location": "315232-315507"}, {"name": "A9987_RS29095", "strand": "+", "locus_tag": "A9987_RS29095", "annotations": "hypothetical_protein", "location": "315810-316056"}, {"name": "WP_002000334.1", "strand": "+", "locus_tag": "A9987_RS29100", "annotations": "hypothetical_protein", "location": "316482-316610"}, {"name": "WP_001072981.1", "strand": "-", "locus_tag": "A9987_RS20080", "annotations": "transcriptional_regulator", "location": "316804-317127"}, {"name": "WP_065224199.1", "strand": "+", "locus_tag": "A9987_RS20085", "annotations": "flavodoxin_family_protein", "location": "317252-317785"}, {"name": "WP_080476115.1", "strand": "+", "locus_tag": "A9987_RS20090", "annotations": "long-chain_fatty_acid--CoA_ligase", "location": "317929-319422"}, {"name": "WP_061402581.1", "strand": "+", "locus_tag": "AYK81_RS19025", "annotations": "glyoxalase/bleomycin_resistance/dioxygenase_family_protein", "location": "308987-309469"}, {"name": "WP_001014170.1", "strand": "-", "locus_tag": "AYK81_RS19030", "annotations": "septum_formation_initiator", "location": "309629-310948"}, {"name": "WP_000987469.1", "strand": "-", "locus_tag": "AYK81_RS19035", "annotations": "IDEAL_domain-containing_protein", "location": "312100-312435"}, {"name": "WP_000093217.1", "strand": "-", "locus_tag": "AYK81_RS19040", "annotations": "Rrf2_family_transcriptional_regulator", "location": "312552-312965"}, {"name": "WP_048550387.1", "strand": "-", "locus_tag": "AYK81_RS19045", "annotations": "hypothetical_protein", "location": "313129-313263"}, {"name": "AYK81_RS19050", "strand": "-", "locus_tag": "AYK81_RS19050", "annotations": "molecular_chaperone", "location": "313339-313543"}, {"name": "WP_000261180.1", "strand": "-", "locus_tag": "AYK81_RS19055", "annotations": "transcriptional_regulator_Spx", "location": "313555-313950"}, {"name": "WP_061402583.1", "strand": "+", "locus_tag": "AYK81_RS19060", "annotations": "hypothetical_protein", "location": "313932-314222"}, {"name": "WP_000860831.1", "strand": "+", "locus_tag": "AYK81_RS19065", "annotations": "transcriptional_regulator", "location": "314533-314877"}, {"name": "WP_000146305.1", "strand": "-", "locus_tag": "AYK81_RS19070", "annotations": "GntR_family_transcriptional_regulator", "location": "314942-315679"}, {"name": "WP_061402584.1", "strand": "-", "locus_tag": "AYK81_RS19075", "annotations": "oxidoreductase", "location": "315712-316773"}, {"name": "WP_061402585.1", "strand": "-", "locus_tag": "AYK81_RS19080", "annotations": "class_I_SAM-dependent_methyltransferase", "location": "316978-318150"}, {"name": "WP_000816333.1", "strand": "-", "locus_tag": "AYK81_RS19085", "annotations": "transcriptional_regulator", "location": "318470-318796"}, {"name": "WP_000860823.1", "strand": "-", "locus_tag": "AYK81_RS19090", "annotations": "HxlR_family_transcriptional_regulator", "location": "318986-319327"}, {"name": "WP_061402586.1", "strand": "+", "locus_tag": "AYK81_RS19095", "annotations": "aldo/keto_reductase", "location": "319757-320767"}, {"name": "WP_061402587.1", "strand": "+", "locus_tag": "AYK81_RS19100", "annotations": "SRPBCC_family_protein", "location": "320848-321264"}, {"name": "WP_000855208.1", "strand": "-", "locus_tag": "AYK81_RS19105", "annotations": "esterase", "location": "321308-321874"}, {"name": "WP_003267140.1", "strand": "-", "locus_tag": "AYK81_RS19110", "annotations": "hypothetical_protein", "location": "321890-322717"}, {"name": "AYK81_RS19115", "strand": "-", "locus_tag": "AYK81_RS19115", "annotations": "hypothetical_protein", "location": "322743-323299"}, {"name": "WP_061402679.1", "strand": "-", "locus_tag": "AYK81_RS19120", "annotations": "aminoglycoside_phosphotransferase_family_protein", "location": "323327-324166"}, {"name": "WP_000801653.1", "strand": "+", "locus_tag": "AYK81_RS19125", "annotations": "hypothetical_protein", "location": "324342-324551"}, {"name": "WP_061402588.1", "strand": "-", "locus_tag": "AYK81_RS19130", "annotations": "isomerase", "location": "324584-325483"}, {"name": "WP_000237445.1", "strand": "-", "locus_tag": "AYK81_RS19135", "annotations": "N-acetyltransferase", "location": "325495-326274"}, {"name": "WP_061402589.1", "strand": "-", "locus_tag": "AYK81_RS19140", "annotations": "short-chain_dehydrogenase", "location": "326268-326972"}, {"name": "WP_061402590.1", "strand": "-", "locus_tag": "AYK81_RS19145", "annotations": "N-acetyltransferase", "location": "326969-327532"}, {"name": "WP_000985519.1", "strand": "-", "locus_tag": "AYK81_RS19150", "annotations": "N-acetyltransferase", "location": "327715-328263"}, {"name": "WP_003267135.1", "strand": "-", "locus_tag": "AYK81_RS19155", "annotations": "acyl--CoA_ligase", "location": "328429-329922"}, {"name": "WP_000986471.1", "strand": "-", "locus_tag": "AYK81_RS19160", "annotations": "flavodoxin_family_protein", "location": "330066-330602"}, {"name": "WP_001072990.1", "strand": "+", "locus_tag": "AYK81_RS19165", "annotations": "transcriptional_regulator", "location": "330724-331047"}, {"name": "WP_061402591.1", "strand": "+", "locus_tag": "AYK81_RS19170", "annotations": "hypothetical_protein", "location": "332002-332199"}, {"name": "AYK81_RS30760", "strand": "+", "locus_tag": "AYK81_RS30760", "annotations": "hypothetical_protein", "location": "332410-332747"}, {"name": "WP_000453954.1", "strand": "-", "locus_tag": "AYK81_RS19175", "annotations": "hypothetical_protein", "location": "332978-333358"}, {"name": "WP_000662958.1", "strand": "-", "locus_tag": "AYK81_RS19180", "annotations": "ArsR_family_transcriptional_regulator", "location": "333739-334014"}, {"name": "WP_000414316.1", "strand": "-", "locus_tag": "AYK81_RS19185", "annotations": "glycosyl_transferase_family_2", "location": "334242-337589"}, {"name": "WP_081101991.1", "strand": "-", "locus_tag": "AYK81_RS19190", "annotations": "hypothetical_protein", "location": "337767-339137"}, {"name": "WP_061402592.1", "strand": "-", "locus_tag": "AYK81_RS19195", "annotations": "RNA_polymerase_subunit_sigma", "location": "339127-339849"}, {"name": "WP_000132697.1", "strand": "-", "locus_tag": "AYK81_RS19200", "annotations": "glycosyl_transferase_family_2", "location": "340443-341204"}, {"name": "WP_081101998.1", "strand": "-", "locus_tag": "AYK81_RS19205", "annotations": "LysE_family_translocator", "location": "341304-341924"}, {"name": "WP_001036174.1", "strand": "-", "locus_tag": "AYK81_RS19210", "annotations": "hypothetical_protein", "location": "342085-342342"}, {"name": "WP_003267174.1", "strand": "-", "locus_tag": "AYK81_RS19215", "annotations": "transcriptional_regulator", "location": "342489-342968"}, {"name": "WP_061402594.1", "strand": "+", "locus_tag": "AYK81_RS19220", "annotations": "HTH_domain-containing_protein", "location": "343078-344040"}, {"name": "WP_001267895.1", "strand": "-", "locus_tag": "AYK81_RS19225", "annotations": "DUF805_domain-containing_protein", "location": "344229-344600"}, {"name": "WP_000837837.1", "strand": "-", "locus_tag": "AYK81_RS19230", "annotations": "ABC_transporter_permease", "location": "344893-345642"}, {"name": "WP_061402595.1", "strand": "-", "locus_tag": "AYK81_RS19235", "annotations": "glycosyl_transferase_family_8", "location": "345643-346404"}, {"name": "WP_061402596.1", "strand": "-", "locus_tag": "AYK81_RS19240", "annotations": "DUF1048_domain-containing_protein", "location": "346560-346901"}, {"name": "WP_000429483.1", "strand": "-", "locus_tag": "AYK81_RS19245", "annotations": "PadR_family_transcriptional_regulator", "location": "346977-347297"}, {"name": "WP_061402597.1", "strand": "-", "locus_tag": "AYK81_RS19250", "annotations": "condensation_protein", "location": "347802-349118"}, {"name": "WP_061402581.1", "strand": "+", "locus_tag": "BAU24_RS23610", "annotations": "glyoxalase/bleomycin_resistance/dioxygenase_family_protein", "location": "48803-49285"}, {"name": "WP_001014170.1", "strand": "-", "locus_tag": "BAU24_RS23615", "annotations": "septum_formation_initiator", "location": "49445-50764"}, {"name": "WP_000987468.1", "strand": "-", "locus_tag": "BAU24_RS23620", "annotations": "IDEAL_domain-containing_protein", "location": "51916-52251"}, {"name": "WP_000093217.1", "strand": "-", "locus_tag": "BAU24_RS23625", "annotations": "Rrf2_family_transcriptional_regulator", "location": "52368-52781"}, {"name": "WP_048550387.1", "strand": "-", "locus_tag": "BAU24_RS23630", "annotations": "hypothetical_protein", "location": "52943-53077"}, {"name": "BAU24_RS23635", "strand": "-", "locus_tag": "BAU24_RS23635", "annotations": "molecular_chaperone", "location": "53153-53357"}, {"name": "WP_000261180.1", "strand": "-", "locus_tag": "BAU24_RS23640", "annotations": "transcriptional_regulator_Spx", "location": "53369-53764"}, {"name": "WP_083578432.1", "strand": "+", "locus_tag": "BAU24_RS28170", "annotations": "hypothetical_protein", "location": "53746-54036"}, {"name": "WP_000860831.1", "strand": "+", "locus_tag": "BAU24_RS23645", "annotations": "transcriptional_regulator", "location": "54347-54691"}, {"name": "WP_000146305.1", "strand": "-", "locus_tag": "BAU24_RS23650", "annotations": "GntR_family_transcriptional_regulator", "location": "54756-55493"}, {"name": "WP_042875318.1", "strand": "-", "locus_tag": "BAU24_RS23655", "annotations": "oxidoreductase", "location": "55526-56587"}, {"name": "WP_061402585.1", "strand": "-", "locus_tag": "BAU24_RS23660", "annotations": "class_I_SAM-dependent_methyltransferase", "location": "56792-57964"}, {"name": "WP_000816333.1", "strand": "-", "locus_tag": "BAU24_RS23665", "annotations": "transcriptional_regulator", "location": "58284-58610"}, {"name": "WP_000860823.1", "strand": "-", "locus_tag": "BAU24_RS23670", "annotations": "HxlR_family_transcriptional_regulator", "location": "58800-59141"}, {"name": "WP_061402586.1", "strand": "+", "locus_tag": "BAU24_RS23675", "annotations": "aldo/keto_reductase", "location": "59571-60581"}, {"name": "WP_061402587.1", "strand": "+", "locus_tag": "BAU24_RS23680", "annotations": "SRPBCC_family_protein", "location": "60662-61078"}, {"name": "WP_000855208.1", "strand": "-", "locus_tag": "BAU24_RS23685", "annotations": "esterase", "location": "61122-61688"}, {"name": "WP_003267140.1", "strand": "-", "locus_tag": "BAU24_RS23690", "annotations": "hypothetical_protein", "location": "61704-62531"}, {"name": "WP_071709364.1", "strand": "-", "locus_tag": "BAU24_RS23695", "annotations": "hypothetical_protein", "location": "62557-63039"}, {"name": "WP_061402679.1", "strand": "-", "locus_tag": "BAU24_RS23700", "annotations": "aminoglycoside_phosphotransferase_family_protein", "location": "63067-63906"}, {"name": "WP_000801653.1", "strand": "+", "locus_tag": "BAU24_RS23705", "annotations": "hypothetical_protein", "location": "64082-64291"}, {"name": "WP_000849355.1", "strand": "-", "locus_tag": "BAU24_RS23710", "annotations": "isomerase", "location": "64323-65222"}, {"name": "WP_000237445.1", "strand": "-", "locus_tag": "BAU24_RS23715", "annotations": "N-acetyltransferase", "location": "65234-66013"}, {"name": "WP_001264493.1", "strand": "-", "locus_tag": "BAU24_RS23720", "annotations": "short-chain_dehydrogenase", "location": "66007-66711"}, {"name": "WP_000775376.1", "strand": "-", "locus_tag": "BAU24_RS23725", "annotations": "N-acetyltransferase", "location": "66708-67271"}, {"name": "WP_071709365.1", "strand": "-", "locus_tag": "BAU24_RS23730", "annotations": "N-acetyltransferase", "location": "67454-68002"}, {"name": "WP_003267135.1", "strand": "-", "locus_tag": "BAU24_RS23735", "annotations": "acyl--CoA_ligase", "location": "68168-69661"}, {"name": "WP_000986471.1", "strand": "-", "locus_tag": "BAU24_RS23740", "annotations": "flavodoxin_family_protein", "location": "69805-70341"}, {"name": "WP_001072990.1", "strand": "+", "locus_tag": "BAU24_RS23745", "annotations": "transcriptional_regulator", "location": "70463-70786"}, {"name": "WP_061402591.1", "strand": "+", "locus_tag": "BAU24_RS23750", "annotations": "hypothetical_protein", "location": "71740-71937"}, {"name": "BAU24_RS23755", "strand": "+", "locus_tag": "BAU24_RS23755", "annotations": "hypothetical_protein", "location": "72143-72480"}, {"name": "WP_000453954.1", "strand": "-", "locus_tag": "BAU24_RS23760", "annotations": "hypothetical_protein", "location": "72711-73091"}, {"name": "WP_000662958.1", "strand": "-", "locus_tag": "BAU24_RS23765", "annotations": "ArsR_family_transcriptional_regulator", "location": "73472-73747"}, {"name": "WP_071709366.1", "strand": "-", "locus_tag": "BAU24_RS23770", "annotations": "glycosyl_transferase_family_2", "location": "73975-77322"}, {"name": "WP_083578433.1", "strand": "-", "locus_tag": "BAU24_RS23775", "annotations": "hypothetical_protein", "location": "77500-78873"}, {"name": "WP_000950302.1", "strand": "-", "locus_tag": "BAU24_RS23780", "annotations": "RNA_polymerase_sigma-I_factor", "location": "78863-79585"}, {"name": "WP_000132697.1", "strand": "-", "locus_tag": "BAU24_RS23785", "annotations": "glycosyl_transferase_family_2", "location": "80179-80940"}, {"name": "WP_077317418.1", "strand": "-", "locus_tag": "BAU24_RS23790", "annotations": "LysE_family_translocator", "location": "81040-81660"}, {"name": "WP_001036174.1", "strand": "-", "locus_tag": "BAU24_RS23795", "annotations": "hypothetical_protein", "location": "81820-82077"}, {"name": "WP_003267174.1", "strand": "-", "locus_tag": "BAU24_RS23800", "annotations": "transcriptional_regulator", "location": "82224-82703"}, {"name": "WP_071709367.1", "strand": "+", "locus_tag": "BAU24_RS23805", "annotations": "HTH_domain-containing_protein", "location": "82813-83775"}, {"name": "WP_071679903.1", "strand": "-", "locus_tag": "BAU24_RS23810", "annotations": "DUF805_domain-containing_protein", "location": "83965-84336"}, {"name": "WP_000837837.1", "strand": "-", "locus_tag": "BAU24_RS23815", "annotations": "ABC_transporter_permease", "location": "84629-85378"}, {"name": "WP_071679904.1", "strand": "-", "locus_tag": "BAU24_RS23820", "annotations": "export_ABC_transporter_ATP-binding_protein", "location": "85379-86140"}, {"name": "WP_071709368.1", "strand": "-", "locus_tag": "BAU24_RS23825", "annotations": "DUF1048_domain-containing_protein", "location": "86296-86637"}, {"name": "WP_000429483.1", "strand": "-", "locus_tag": "BAU24_RS23830", "annotations": "PadR_family_transcriptional_regulator", "location": "86713-87033"}, {"name": "WP_071709369.1", "strand": "-", "locus_tag": "BAU24_RS23835", "annotations": "condensation_protein", "location": "87538-88854"}, {"name": "WP_001291681.1", "strand": "+", "locus_tag": "BHL22_RS05020", "annotations": "glyoxalase/bleomycin_resistance/dioxygenase_family_protein", "location": "126879-127361"}, {"name": "WP_001014180.1", "strand": "-", "locus_tag": "BHL22_RS05025", "annotations": "septum_formation_initiator", "location": "127521-128840"}, {"name": "WP_074562749.1", "strand": "-", "locus_tag": "BHL22_RS05030", "annotations": "IDEAL_domain-containing_protein", "location": "129983-130318"}, {"name": "WP_074562751.1", "strand": "-", "locus_tag": "BHL22_RS05035", "annotations": "Rrf2_family_transcriptional_regulator", "location": "130446-130859"}, {"name": "WP_074562753.1", "strand": "-", "locus_tag": "BHL22_RS05040", "annotations": "molecular_chaperone", "location": "131023-131190"}, {"name": "BHL22_RS05045", "strand": "-", "locus_tag": "BHL22_RS05045", "annotations": "molecular_chaperone", "location": "131233-131437"}, {"name": "WP_000261180.1", "strand": "-", "locus_tag": "BHL22_RS05050", "annotations": "transcriptional_regulator_Spx", "location": "131449-131844"}, {"name": "WP_000860831.1", "strand": "+", "locus_tag": "BHL22_RS05060", "annotations": "transcriptional_regulator", "location": "132427-132771"}, {"name": "WP_074562755.1", "strand": "-", "locus_tag": "BHL22_RS05065", "annotations": "GntR_family_transcriptional_regulator", "location": "132833-133570"}, {"name": "WP_074562757.1", "strand": "-", "locus_tag": "BHL22_RS05070", "annotations": "oxidoreductase", "location": "133603-134664"}, {"name": "WP_074562759.1", "strand": "-", "locus_tag": "BHL22_RS05075", "annotations": "class_I_SAM-dependent_methyltransferase", "location": "134881-136053"}, {"name": "WP_000816333.1", "strand": "-", "locus_tag": "BHL22_RS05085", "annotations": "transcriptional_regulator", "location": "136373-136699"}, {"name": "WP_000860823.1", "strand": "-", "locus_tag": "BHL22_RS05090", "annotations": "HxlR_family_transcriptional_regulator", "location": "136889-137230"}, {"name": "WP_074562761.1", "strand": "+", "locus_tag": "BHL22_RS05095", "annotations": "aldo/keto_reductase", "location": "137650-138660"}, {"name": "WP_074562763.1", "strand": "+", "locus_tag": "BHL22_RS05100", "annotations": "SRPBCC_family_protein", "location": "138741-139157"}, {"name": "WP_074562765.1", "strand": "-", "locus_tag": "BHL22_RS05105", "annotations": "esterase", "location": "139202-139768"}, {"name": "WP_080494202.1", "strand": "-", "locus_tag": "BHL22_RS05110", "annotations": "hypothetical_protein", "location": "139785-140612"}, {"name": "WP_074562769.1", "strand": "-", "locus_tag": "BHL22_RS05115", "annotations": "hypothetical_protein", "location": "140638-141195"}, {"name": "WP_074562771.1", "strand": "-", "locus_tag": "BHL22_RS05120", "annotations": "aminoglycoside_phosphotransferase_family_protein", "location": "141223-142062"}, {"name": "WP_000801653.1", "strand": "+", "locus_tag": "BHL22_RS05125", "annotations": "hypothetical_protein", "location": "142220-142429"}, {"name": "WP_074562773.1", "strand": "-", "locus_tag": "BHL22_RS05130", "annotations": "isomerase", "location": "142609-143508"}, {"name": "WP_074562775.1", "strand": "-", "locus_tag": "BHL22_RS05135", "annotations": "N-acetyltransferase", "location": "143520-144299"}, {"name": "WP_001264493.1", "strand": "-", "locus_tag": "BHL22_RS05140", "annotations": "short-chain_dehydrogenase", "location": "144293-144997"}, {"name": "WP_074562777.1", "strand": "-", "locus_tag": "BHL22_RS05145", "annotations": "N-acetyltransferase", "location": "144994-145557"}, {"name": "WP_000985519.1", "strand": "-", "locus_tag": "BHL22_RS05150", "annotations": "N-acetyltransferase", "location": "145740-146288"}, {"name": "WP_074562815.1", "strand": "-", "locus_tag": "BHL22_RS05155", "annotations": "long-chain_fatty_acid--CoA_ligase", "location": "146454-147947"}, {"name": "WP_000986471.1", "strand": "-", "locus_tag": "BHL22_RS05160", "annotations": "flavodoxin_family_protein", "location": "148091-148627"}, {"name": "WP_001072990.1", "strand": "+", "locus_tag": "BHL22_RS05165", "annotations": "transcriptional_regulator", "location": "148749-149072"}, {"name": "WP_073543863.1", "strand": "+", "locus_tag": "BHL22_RS05170", "annotations": "hypothetical_protein", "location": "150028-150225"}, {"name": "BHL22_RS05175", "strand": "+", "locus_tag": "BHL22_RS05175", "annotations": "FAD-binding_monooxygenase", "location": "150436-150708"}, {"name": "WP_000453954.1", "strand": "-", "locus_tag": "BHL22_RS05180", "annotations": "hypothetical_protein", "location": "151005-151385"}, {"name": "WP_000662958.1", "strand": "-", "locus_tag": "BHL22_RS05185", "annotations": "ArsR_family_transcriptional_regulator", "location": "151766-152041"}, {"name": "WP_074562778.1", "strand": "-", "locus_tag": "BHL22_RS05190", "annotations": "glycosyl_transferase_family_2", "location": "152271-155618"}, {"name": "WP_074562780.1", "strand": "-", "locus_tag": "BHL22_RS05195", "annotations": "hypothetical_protein", "location": "155796-157118"}, {"name": "WP_000950302.1", "strand": "-", "locus_tag": "BHL22_RS05200", "annotations": "RNA_polymerase_sigma-I_factor", "location": "157108-157830"}, {"name": "WP_074562782.1", "strand": "-", "locus_tag": "BHL22_RS05205", "annotations": "glycosyl_transferase_family_2", "location": "158424-159185"}, {"name": "WP_074562817.1", "strand": "-", "locus_tag": "BHL22_RS05210", "annotations": "LysE_family_translocator", "location": "159285-159905"}, {"name": "WP_074562784.1", "strand": "-", "locus_tag": "BHL22_RS05215", "annotations": "hypothetical_protein", "location": "160065-160322"}, {"name": "WP_074562821.1", "strand": "-", "locus_tag": "BHL22_RS05220", "annotations": "transcriptional_regulator", "location": "160469-160948"}, {"name": "WP_074562786.1", "strand": "+", "locus_tag": "BHL22_RS05225", "annotations": "HTH_domain-containing_protein", "location": "161058-162020"}, {"name": "WP_001267895.1", "strand": "-", "locus_tag": "BHL22_RS05230", "annotations": "DUF805_domain-containing_protein", "location": "162209-162580"}, {"name": "WP_000837837.1", "strand": "-", "locus_tag": "BHL22_RS05235", "annotations": "ABC_transporter_permease", "location": "162873-163622"}, {"name": "WP_074562787.1", "strand": "-", "locus_tag": "BHL22_RS05240", "annotations": "ABC_transporter_ATP-binding_protein", "location": "163623-164384"}, {"name": "WP_000889650.1", "strand": "-", "locus_tag": "BHL22_RS05245", "annotations": "DUF1048_domain-containing_protein", "location": "164540-164881"}, {"name": "WP_000429484.1", "strand": "-", "locus_tag": "BHL22_RS05250", "annotations": "PadR_family_transcriptional_regulator", "location": "164957-165277"}, {"name": "WP_074562788.1", "strand": "-", "locus_tag": "BHL22_RS05255", "annotations": "condensation_protein", "location": "165782-167098"}, {"name": "WP_060631777.1", "strand": "-", "locus_tag": "ATN06_RS17980", "annotations": "GNAT_family_N-acetyltransferase", "location": "3466631-3467464"}, {"name": "WP_060631778.1", "strand": "-", "locus_tag": "ATN06_RS17985", "annotations": "argininosuccinate_lyase", "location": "3467531-3469039"}, {"name": "WP_060631779.1", "strand": "-", "locus_tag": "ATN06_RS17990", "annotations": "D-alanyl-D-alanine_carboxypeptidase", "location": "3469141-3470250"}, {"name": "WP_060631780.1", "strand": "-", "locus_tag": "ATN06_RS17995", "annotations": "nucleoside_hydrolase", "location": "3470368-3471300"}, {"name": "WP_060631781.1", "strand": "-", "locus_tag": "ATN06_RS18000", "annotations": "sodium/panthothenate_symporter", "location": "3471418-3472857"}, {"name": "WP_000656237.1", "strand": "-", "locus_tag": "ATN06_RS18005", "annotations": "DUF997_domain-containing_protein", "location": "3472861-3473139"}, {"name": "WP_060631782.1", "strand": "+", "locus_tag": "ATN06_RS18010", "annotations": "aldehyde_dehydrogenase_family_protein", "location": "3473413-3474897"}, {"name": "WP_060631783.1", "strand": "-", "locus_tag": "ATN06_RS18015", "annotations": "3-oxoacyl-ACP_reductase_FabG", "location": "3474948-3475688"}, {"name": "WP_001035807.1", "strand": "+", "locus_tag": "ATN06_RS18020", "annotations": "YfhD_family_protein", "location": "3475974-3476123"}, {"name": "WP_060631784.1", "strand": "-", "locus_tag": "ATN06_RS18025", "annotations": "squalene--hopene_cyclase", "location": "3476196-3478049"}, {"name": "WP_060631785.1", "strand": "-", "locus_tag": "ATN06_RS18030", "annotations": "divergent_PAP2_family_protein", "location": "3478149-3478574"}, {"name": "WP_060631786.1", "strand": "-", "locus_tag": "ATN06_RS18035", "annotations": "EamA_family_transporter_RarD", "location": "3478654-3479595"}, {"name": "WP_000871349.1", "strand": "-", "locus_tag": "ATN06_RS18040", "annotations": "DUF1294_domain-containing_protein", "location": "3479688-3479936"}, {"name": "WP_060631787.1", "strand": "-", "locus_tag": "ATN06_RS18045", "annotations": "hypothetical_protein", "location": "3480105-3480503"}, {"name": "WP_060631788.1", "strand": "-", "locus_tag": "ATN06_RS18050", "annotations": "hypothetical_protein", "location": "3480546-3480770"}, {"name": "WP_060631789.1", "strand": "-", "locus_tag": "ATN06_RS18055", "annotations": "MRP_family_ATP-binding_protein", "location": "3480784-3481833"}, {"name": "WP_002194735.1", "strand": "-", "locus_tag": "ATN06_RS18060", "annotations": "molybdopterin_converting_factor_subunit_1", "location": "3482052-3482288"}, {"name": "WP_060631790.1", "strand": "-", "locus_tag": "ATN06_RS18065", "annotations": "molybdenum_cofactor_biosynthesis_protein_MoaE", "location": "3482293-3482757"}, {"name": "WP_060631791.1", "strand": "-", "locus_tag": "ATN06_RS18070", "annotations": "molybdopterin_molybdenumtransferase_MoeA", "location": "3482738-3484045"}, {"name": "WP_060631792.1", "strand": "-", "locus_tag": "ATN06_RS18075", "annotations": "thiamine_biosynthesis_protein_MoeB", "location": "3484064-3485080"}, {"name": "WP_060633169.1", "strand": "-", "locus_tag": "ATN06_RS18080", "annotations": "formate/nitrite_transporter", "location": "3485105-3485884"}, {"name": "WP_060631793.1", "strand": "-", "locus_tag": "ATN06_RS18085", "annotations": "GTP_3',8-cyclase_MoaA", "location": "3486085-3487101"}, {"name": "WP_060631794.1", "strand": "-", "locus_tag": "ATN06_RS18090", "annotations": "sulfurtransferase_FdhD", "location": "3487122-3487919"}, {"name": "WP_000615375.1", "strand": "-", "locus_tag": "BVH75_RS15420", "annotations": "GNAT_family_N-acetyltransferase", "location": "2916567-2917400"}, {"name": "WP_000813964.1", "strand": "-", "locus_tag": "BVH75_RS15425", "annotations": "argininosuccinate_lyase", "location": "2917467-2918975"}, {"name": "WP_000751366.1", "strand": "-", "locus_tag": "BVH75_RS15430", "annotations": "D-alanyl-D-alanine_carboxypeptidase", "location": "2919077-2920186"}, {"name": "WP_000756459.1", "strand": "-", "locus_tag": "BVH75_RS15435", "annotations": "nucleoside_hydrolase", "location": "2920304-2921236"}, {"name": "WP_001104819.1", "strand": "-", "locus_tag": "BVH75_RS15440", "annotations": "sodium/panthothenate_symporter", "location": "2921361-2922794"}, {"name": "WP_000656239.1", "strand": "-", "locus_tag": "BVH75_RS15445", "annotations": "DUF997_domain-containing_protein", "location": "2922798-2923076"}, {"name": "WP_000080279.1", "strand": "+", "locus_tag": "BVH75_RS15450", "annotations": "aldehyde_dehydrogenase_family_protein", "location": "2923351-2924835"}, {"name": "WP_000395043.1", "strand": "-", "locus_tag": "BVH75_RS15455", "annotations": "3-oxoacyl-ACP_reductase_FabG", "location": "2924885-2925625"}, {"name": "WP_001035818.1", "strand": "+", "locus_tag": "BVH75_RS15460", "annotations": "YfhD_family_protein", "location": "2925901-2926050"}, {"name": "WP_069605277.1", "strand": "-", "locus_tag": "BVH75_RS15465", "annotations": "squalene--hopene_cyclase", "location": "2926124-2927977"}, {"name": "WP_000447820.1", "strand": "-", "locus_tag": "BVH75_RS15470", "annotations": "divergent_PAP2_family_protein", "location": "2928077-2928502"}, {"name": "WP_000535537.1", "strand": "-", "locus_tag": "BVH75_RS15475", "annotations": "EamA_family_transporter_RarD", "location": "2928582-2929523"}, {"name": "WP_000871346.1", "strand": "-", "locus_tag": "BVH75_RS15480", "annotations": "DUF1294_domain-containing_protein", "location": "2929616-2929864"}, {"name": "WP_000367289.1", "strand": "-", "locus_tag": "BVH75_RS15485", "annotations": "hypothetical_protein", "location": "2930048-2930446"}, {"name": "WP_000752383.1", "strand": "-", "locus_tag": "BVH75_RS15490", "annotations": "hypothetical_protein", "location": "2930489-2930713"}, {"name": "WP_000957509.1", "strand": "-", "locus_tag": "BVH75_RS15495", "annotations": "MRP_family_ATP-binding_protein", "location": "2930729-2931778"}, {"name": "WP_000583943.1", "strand": "-", "locus_tag": "BVH75_RS15500", "annotations": "molybdopterin_converting_factor_subunit_1", "location": "2931851-2932087"}, {"name": "WP_069605278.1", "strand": "-", "locus_tag": "BVH75_RS15505", "annotations": "molybdenum_cofactor_biosynthesis_protein_MoaE", "location": "2932092-2932556"}, {"name": "WP_087875635.1", "strand": "-", "locus_tag": "BVH75_RS15510", "annotations": "molybdopterin_molybdenumtransferase_MoeA", "location": "2932537-2933844"}, {"name": "WP_084064048.1", "strand": "-", "locus_tag": "BVH75_RS15515", "annotations": "thiamine_biosynthesis_protein_MoeB", "location": "2933862-2934878"}, {"name": "WP_000863998.1", "strand": "-", "locus_tag": "BVH75_RS15520", "annotations": "formate/nitrite_transporter_family_protein", "location": "2934903-2935682"}, {"name": "WP_072770240.1", "strand": "-", "locus_tag": "BVH75_RS15525", "annotations": "hypothetical_protein", "location": "2935669-2935776"}, {"name": "WP_000844124.1", "strand": "-", "locus_tag": "BVH75_RS15530", "annotations": "GTP_3',8-cyclase_MoaA", "location": "2935874-2936890"}, {"name": "WP_000802689.1", "strand": "-", "locus_tag": "BVH75_RS15535", "annotations": "formate_dehydrogenase_accessory_sulfurtransferase_FdhD", "location": "2936907-2937704"}, {"name": "WP_000615375.1", "strand": "-", "locus_tag": "TU54_RS18240", "annotations": "GNAT_family_N-acetyltransferase", "location": "136427-137260"}, {"name": "WP_000813964.1", "strand": "-", "locus_tag": "TU54_RS18245", "annotations": "argininosuccinate_lyase", "location": "137327-138835"}, {"name": "WP_048568312.1", "strand": "-", "locus_tag": "TU54_RS18250", "annotations": "D-alanyl-D-alanine_carboxypeptidase", "location": "138937-140046"}, {"name": "WP_000756459.1", "strand": "-", "locus_tag": "TU54_RS18255", "annotations": "nucleoside_hydrolase", "location": "140164-141096"}, {"name": "WP_001104819.1", "strand": "-", "locus_tag": "TU54_RS18260", "annotations": "sodium/panthothenate_symporter", "location": "141221-142654"}, {"name": "WP_000656239.1", "strand": "-", "locus_tag": "TU54_RS18265", "annotations": "DUF997_domain-containing_protein", "location": "142658-142936"}, {"name": "WP_000080279.1", "strand": "+", "locus_tag": "TU54_RS18270", "annotations": "aldehyde_dehydrogenase_family_protein", "location": "143211-144695"}, {"name": "WP_000395043.1", "strand": "-", "locus_tag": "TU54_RS18275", "annotations": "3-oxoacyl-ACP_reductase_FabG", "location": "144745-145485"}, {"name": "WP_001035818.1", "strand": "+", "locus_tag": "TU54_RS18280", "annotations": "YfhD_family_protein", "location": "145761-145910"}, {"name": "WP_048568313.1", "strand": "-", "locus_tag": "TU54_RS18285", "annotations": "squalene--hopene_cyclase", "location": "145984-147837"}, {"name": "WP_000447820.1", "strand": "-", "locus_tag": "TU54_RS18290", "annotations": "divergent_PAP2_family_protein", "location": "147937-148362"}, {"name": "WP_000535537.1", "strand": "-", "locus_tag": "TU54_RS18295", "annotations": "EamA_family_transporter_RarD", "location": "148442-149383"}, {"name": "WP_000871346.1", "strand": "-", "locus_tag": "TU54_RS18300", "annotations": "DUF1294_domain-containing_protein", "location": "149476-149724"}, {"name": "WP_000367289.1", "strand": "-", "locus_tag": "TU54_RS18305", "annotations": "hypothetical_protein", "location": "149908-150306"}, {"name": "WP_000752383.1", "strand": "-", "locus_tag": "TU54_RS18310", "annotations": "hypothetical_protein", "location": "150349-150573"}, {"name": "WP_000957509.1", "strand": "-", "locus_tag": "TU54_RS18315", "annotations": "MRP_family_ATP-binding_protein", "location": "150589-151638"}, {"name": "WP_000583943.1", "strand": "-", "locus_tag": "TU54_RS18320", "annotations": "molybdopterin_converting_factor_subunit_1", "location": "151711-151947"}, {"name": "WP_000438664.1", "strand": "-", "locus_tag": "TU54_RS18325", "annotations": "molybdenum_cofactor_biosynthesis_protein_MoaE", "location": "151952-152416"}, {"name": "WP_048568314.1", "strand": "-", "locus_tag": "TU54_RS18330", "annotations": "molybdopterin_molybdenumtransferase_MoeA", "location": "152397-153704"}, {"name": "WP_048568315.1", "strand": "-", "locus_tag": "TU54_RS18335", "annotations": "thiamine_biosynthesis_protein_MoeB", "location": "153722-154738"}, {"name": "WP_000863998.1", "strand": "-", "locus_tag": "TU54_RS18340", "annotations": "formate/nitrite_transporter", "location": "154763-155542"}, {"name": "WP_072770240.1", "strand": "-", "locus_tag": "TU54_RS29870", "annotations": "hypothetical_protein", "location": "155529-155636"}, {"name": "WP_000844120.1", "strand": "-", "locus_tag": "TU54_RS18345", "annotations": "GTP_3',8-cyclase_MoaA", "location": "155734-156750"}, {"name": "WP_000802689.1", "strand": "-", "locus_tag": "TU54_RS18350", "annotations": "sulfurtransferase_FdhD", "location": "156767-157564"}, {"name": "WP_000615375.1", "strand": "-", "locus_tag": "IE9_RS16370", "annotations": "GNAT_family_N-acetyltransferase", "location": "3225012-3225845"}, {"name": "WP_000813964.1", "strand": "-", "locus_tag": "IE9_RS16375", "annotations": "argininosuccinate_lyase", "location": "3225912-3227420"}, {"name": "WP_000751366.1", "strand": "-", "locus_tag": "IE9_RS16380", "annotations": "D-alanyl-D-alanine_carboxypeptidase", "location": "3227522-3228631"}, {"name": "WP_000756459.1", "strand": "-", "locus_tag": "IE9_RS16385", "annotations": "nucleoside_hydrolase", "location": "3228749-3229681"}, {"name": "WP_001104819.1", "strand": "-", "locus_tag": "IE9_RS16390", "annotations": "sodium/panthothenate_symporter", "location": "3229806-3231239"}, {"name": "WP_000656239.1", "strand": "-", "locus_tag": "IE9_RS16395", "annotations": "DUF997_domain-containing_protein", "location": "3231243-3231521"}, {"name": "WP_000080279.1", "strand": "+", "locus_tag": "IE9_RS16400", "annotations": "aldehyde_dehydrogenase_family_protein", "location": "3231796-3233280"}, {"name": "WP_000395043.1", "strand": "-", "locus_tag": "IE9_RS16405", "annotations": "3-oxoacyl-ACP_reductase_FabG", "location": "3233330-3234070"}, {"name": "WP_001035818.1", "strand": "+", "locus_tag": "IE9_RS16410", "annotations": "YfhD_family_protein", "location": "3234345-3234494"}, {"name": "WP_000928151.1", "strand": "-", "locus_tag": "IE9_RS16415", "annotations": "squalene--hopene_cyclase", "location": "3234568-3236421"}, {"name": "WP_000447820.1", "strand": "-", "locus_tag": "IE9_RS16420", "annotations": "divergent_PAP2_family_protein", "location": "3236521-3236946"}, {"name": "WP_000535536.1", "strand": "-", "locus_tag": "IE9_RS16425", "annotations": "EamA_family_transporter_RarD", "location": "3237026-3237967"}, {"name": "WP_000871346.1", "strand": "-", "locus_tag": "IE9_RS16430", "annotations": "DUF1294_domain-containing_protein", "location": "3238060-3238308"}, {"name": "WP_000367289.1", "strand": "-", "locus_tag": "IE9_RS16435", "annotations": "hypothetical_protein", "location": "3238492-3238890"}, {"name": "WP_000752383.1", "strand": "-", "locus_tag": "IE9_RS16440", "annotations": "hypothetical_protein", "location": "3238933-3239157"}, {"name": "WP_000957509.1", "strand": "-", "locus_tag": "IE9_RS16445", "annotations": "MRP_family_ATP-binding_protein", "location": "3239173-3240222"}, {"name": "WP_000583944.1", "strand": "-", "locus_tag": "IE9_RS16450", "annotations": "molybdopterin_converting_factor_subunit_1", "location": "3240295-3240531"}, {"name": "WP_000438663.1", "strand": "-", "locus_tag": "IE9_RS16455", "annotations": "molybdenum_cofactor_biosynthesis_protein_MoaE", "location": "3240536-3241000"}, {"name": "WP_000442191.1", "strand": "-", "locus_tag": "IE9_RS16460", "annotations": "molybdopterin_molybdenumtransferase_MoeA", "location": "3240981-3242288"}, {"name": "WP_000785268.1", "strand": "-", "locus_tag": "IE9_RS16465", "annotations": "thiamine/molybdopterin_biosynthesis_protein_MoeB", "location": "3242306-3243322"}, {"name": "WP_000863998.1", "strand": "-", "locus_tag": "IE9_RS16470", "annotations": "formate/nitrite_transporter_family_protein", "location": "3243347-3244126"}, {"name": "WP_072770240.1", "strand": "-", "locus_tag": "IE9_RS30370", "annotations": "hypothetical_protein", "location": "3244113-3244220"}, {"name": "WP_000844124.1", "strand": "-", "locus_tag": "IE9_RS16475", "annotations": "GTP_3',8-cyclase_MoaA", "location": "3244318-3245334"}, {"name": "WP_000802689.1", "strand": "-", "locus_tag": "IE9_RS16480", "annotations": "sulfurtransferase_FdhD", "location": "3245351-3246148"}, {"name": "WP_000615379.1", "strand": "-", "locus_tag": "BCERE0023_RS17060", "annotations": "GNAT_family_N-acetyltransferase", "location": "3361538-3362371"}, {"name": "WP_000813964.1", "strand": "-", "locus_tag": "BCERE0023_RS17065", "annotations": "argininosuccinate_lyase", "location": "3362438-3363946"}, {"name": "WP_000751366.1", "strand": "-", "locus_tag": "BCERE0023_RS17070", "annotations": "D-alanyl-D-alanine_carboxypeptidase", "location": "3364048-3365157"}, {"name": "WP_000756459.1", "strand": "-", "locus_tag": "BCERE0023_RS17075", "annotations": "nucleoside_hydrolase", "location": "3365275-3366207"}, {"name": "WP_001104819.1", "strand": "-", "locus_tag": "BCERE0023_RS17080", "annotations": "sodium/panthothenate_symporter", "location": "3366332-3367765"}, {"name": "WP_000656239.1", "strand": "-", "locus_tag": "BCERE0023_RS17085", "annotations": "DUF997_domain-containing_protein", "location": "3367769-3368047"}, {"name": "WP_000080279.1", "strand": "+", "locus_tag": "BCERE0023_RS17090", "annotations": "aldehyde_dehydrogenase_family_protein", "location": "3368322-3369806"}, {"name": "WP_000395043.1", "strand": "-", "locus_tag": "BCERE0023_RS17095", "annotations": "3-oxoacyl-ACP_reductase_FabG", "location": "3369856-3370596"}, {"name": "WP_001035818.1", "strand": "+", "locus_tag": "BCERE0023_RS17100", "annotations": "YfhD_family_protein", "location": "3370871-3371020"}, {"name": "WP_000928151.1", "strand": "-", "locus_tag": "BCERE0023_RS17105", "annotations": "squalene--hopene_cyclase", "location": "3371094-3372947"}, {"name": "WP_000447820.1", "strand": "-", "locus_tag": "BCERE0023_RS17110", "annotations": "divergent_PAP2_family_protein", "location": "3373047-3373472"}, {"name": "WP_000535536.1", "strand": "-", "locus_tag": "BCERE0023_RS17115", "annotations": "EamA_family_transporter_RarD", "location": "3373552-3374493"}, {"name": "WP_000871346.1", "strand": "-", "locus_tag": "BCERE0023_RS17120", "annotations": "DUF1294_domain-containing_protein", "location": "3374586-3374834"}, {"name": "WP_000367289.1", "strand": "-", "locus_tag": "BCERE0023_RS17125", "annotations": "hypothetical_protein", "location": "3375018-3375416"}, {"name": "WP_000752383.1", "strand": "-", "locus_tag": "BCERE0023_RS17130", "annotations": "hypothetical_protein", "location": "3375459-3375683"}, {"name": "WP_000957509.1", "strand": "-", "locus_tag": "BCERE0023_RS17135", "annotations": "MRP_family_ATP-binding_protein", "location": "3375699-3376748"}, {"name": "WP_000583943.1", "strand": "-", "locus_tag": "BCERE0023_RS17140", "annotations": "molybdopterin_converting_factor_subunit_1", "location": "3376821-3377057"}, {"name": "WP_000438664.1", "strand": "-", "locus_tag": "BCERE0023_RS17145", "annotations": "molybdenum_cofactor_biosynthesis_protein_MoaE", "location": "3377062-3377526"}, {"name": "WP_000442192.1", "strand": "-", "locus_tag": "BCERE0023_RS17150", "annotations": "molybdopterin_molybdenumtransferase_MoeA", "location": "3377507-3378814"}, {"name": "WP_000785268.1", "strand": "-", "locus_tag": "BCERE0023_RS17155", "annotations": "thiamine/molybdopterin_biosynthesis_protein_MoeB", "location": "3378832-3379848"}, {"name": "WP_000863997.1", "strand": "-", "locus_tag": "BCERE0023_RS17160", "annotations": "formate/nitrite_transporter_family_protein", "location": "3379873-3380652"}, {"name": "WP_072770240.1", "strand": "-", "locus_tag": "BCERE0023_RS30825", "annotations": "hypothetical_protein", "location": "3380639-3380746"}, {"name": "WP_000844124.1", "strand": "-", "locus_tag": "BCERE0023_RS17165", "annotations": "GTP_3',8-cyclase_MoaA", "location": "3380844-3381860"}, {"name": "WP_000802689.1", "strand": "-", "locus_tag": "BCERE0023_RS17170", "annotations": "sulfurtransferase_FdhD", "location": "3381877-3382674"}, {"name": "WP_000615375.1", "strand": "-", "locus_tag": "A9523_RS20445", "annotations": "GNAT_family_N-acetyltransferase", "location": "34047-34880"}, {"name": "WP_000813964.1", "strand": "-", "locus_tag": "A9523_RS20450", "annotations": "argininosuccinate_lyase", "location": "34947-36455"}, {"name": "WP_000751366.1", "strand": "-", "locus_tag": "A9523_RS20455", "annotations": "D-alanyl-D-alanine_carboxypeptidase", "location": "36557-37666"}, {"name": "WP_000756459.1", "strand": "-", "locus_tag": "A9523_RS20460", "annotations": "nucleoside_hydrolase", "location": "37784-38716"}, {"name": "WP_001104819.1", "strand": "-", "locus_tag": "A9523_RS20465", "annotations": "sodium/panthothenate_symporter", "location": "38841-40274"}, {"name": "WP_000656239.1", "strand": "-", "locus_tag": "A9523_RS20470", "annotations": "DUF997_domain-containing_protein", "location": "40278-40556"}, {"name": "WP_000080279.1", "strand": "+", "locus_tag": "A9523_RS20475", "annotations": "aldehyde_dehydrogenase_family_protein", "location": "40831-42315"}, {"name": "WP_000395043.1", "strand": "-", "locus_tag": "A9523_RS20480", "annotations": "3-oxoacyl-ACP_reductase_FabG", "location": "42365-43105"}, {"name": "WP_001035818.1", "strand": "+", "locus_tag": "A9523_RS20485", "annotations": "YfhD_family_protein", "location": "43381-43530"}, {"name": "WP_069605277.1", "strand": "-", "locus_tag": "A9523_RS20490", "annotations": "squalene--hopene_cyclase", "location": "43604-45457"}, {"name": "WP_000447820.1", "strand": "-", "locus_tag": "A9523_RS20495", "annotations": "divergent_PAP2_family_protein", "location": "45557-45982"}, {"name": "WP_000535537.1", "strand": "-", "locus_tag": "A9523_RS20500", "annotations": "EamA_family_transporter_RarD", "location": "46062-47003"}, {"name": "WP_000871346.1", "strand": "-", "locus_tag": "A9523_RS20505", "annotations": "DUF1294_domain-containing_protein", "location": "47096-47344"}, {"name": "WP_000367289.1", "strand": "-", "locus_tag": "A9523_RS20510", "annotations": "hypothetical_protein", "location": "47528-47926"}, {"name": "WP_000752383.1", "strand": "-", "locus_tag": "A9523_RS20515", "annotations": "hypothetical_protein", "location": "47969-48193"}, {"name": "WP_000957509.1", "strand": "-", "locus_tag": "A9523_RS20520", "annotations": "MRP_family_ATP-binding_protein", "location": "48209-49258"}, {"name": "WP_000583943.1", "strand": "-", "locus_tag": "A9523_RS20525", "annotations": "molybdopterin_converting_factor_subunit_1", "location": "49331-49567"}, {"name": "WP_069605278.1", "strand": "-", "locus_tag": "A9523_RS20530", "annotations": "molybdenum_cofactor_biosynthesis_protein_MoaE", "location": "49572-50036"}, {"name": "WP_069605279.1", "strand": "-", "locus_tag": "A9523_RS20535", "annotations": "molybdopterin_molybdenumtransferase_MoeA", "location": "50017-51324"}, {"name": "WP_069605280.1", "strand": "-", "locus_tag": "A9523_RS20540", "annotations": "thiamine_biosynthesis_protein_MoeB", "location": "51342-52358"}, {"name": "WP_000863998.1", "strand": "-", "locus_tag": "A9523_RS20545", "annotations": "formate/nitrite_transporter_family_protein", "location": "52383-53162"}, {"name": "WP_072770240.1", "strand": "-", "locus_tag": "A9523_RS27185", "annotations": "hypothetical_protein", "location": "53149-53256"}, {"name": "WP_000844124.1", "strand": "-", "locus_tag": "A9523_RS20550", "annotations": "GTP_3',8-cyclase_MoaA", "location": "53354-54370"}, {"name": "WP_000802689.1", "strand": "-", "locus_tag": "A9523_RS20555", "annotations": "formate_dehydrogenase_accessory_sulfurtransferase_FdhD", "location": "54387-55184"}, {"name": "WP_000802689.1", "strand": "+", "locus_tag": "BCERE0025_RS16855", "annotations": "sulfurtransferase_FdhD", "location": "3274508-3275305"}, {"name": "WP_000844124.1", "strand": "+", "locus_tag": "BCERE0025_RS16860", "annotations": "GTP_3',8-cyclase_MoaA", "location": "3275322-3276338"}, {"name": "WP_072770240.1", "strand": "+", "locus_tag": "BCERE0025_RS32085", "annotations": "hypothetical_protein", "location": "3276436-3276543"}, {"name": "WP_000863998.1", "strand": "+", "locus_tag": "BCERE0025_RS16865", "annotations": "formate/nitrite_transporter_family_protein", "location": "3276530-3277309"}, {"name": "WP_000785268.1", "strand": "+", "locus_tag": "BCERE0025_RS16870", "annotations": "thiamine/molybdopterin_biosynthesis_protein_MoeB", "location": "3277334-3278350"}, {"name": "WP_000442193.1", "strand": "+", "locus_tag": "BCERE0025_RS16875", "annotations": "molybdopterin_molybdenumtransferase_MoeA", "location": "3278368-3279675"}, {"name": "WP_000438665.1", "strand": "+", "locus_tag": "BCERE0025_RS16880", "annotations": "molybdenum_cofactor_biosynthesis_protein_MoaE", "location": "3279656-3280120"}, {"name": "WP_000583943.1", "strand": "+", "locus_tag": "BCERE0025_RS16885", "annotations": "molybdopterin_converting_factor_subunit_1", "location": "3280125-3280361"}, {"name": "WP_000957509.1", "strand": "+", "locus_tag": "BCERE0025_RS16890", "annotations": "MRP_family_ATP-binding_protein", "location": "3280434-3281483"}, {"name": "WP_000752386.1", "strand": "+", "locus_tag": "BCERE0025_RS16895", "annotations": "hypothetical_protein", "location": "3281499-3281723"}, {"name": "WP_000367289.1", "strand": "+", "locus_tag": "BCERE0025_RS16900", "annotations": "hypothetical_protein", "location": "3281766-3282164"}, {"name": "WP_000871346.1", "strand": "+", "locus_tag": "BCERE0025_RS16905", "annotations": "DUF1294_domain-containing_protein", "location": "3282348-3282596"}, {"name": "WP_000535537.1", "strand": "+", "locus_tag": "BCERE0025_RS16910", "annotations": "EamA_family_transporter_RarD", "location": "3282689-3283630"}, {"name": "WP_000447820.1", "strand": "+", "locus_tag": "BCERE0025_RS16915", "annotations": "divergent_PAP2_family_protein", "location": "3283710-3284135"}, {"name": "WP_000928152.1", "strand": "+", "locus_tag": "BCERE0025_RS16920", "annotations": "squalene--hopene_cyclase", "location": "3284235-3286088"}, {"name": "WP_001035818.1", "strand": "-", "locus_tag": "BCERE0025_RS16925", "annotations": "YfhD_family_protein", "location": "3286162-3286311"}, {"name": "WP_000395045.1", "strand": "+", "locus_tag": "BCERE0025_RS16930", "annotations": "3-oxoacyl-ACP_reductase_FabG", "location": "3286586-3287326"}, {"name": "WP_000080279.1", "strand": "-", "locus_tag": "BCERE0025_RS16935", "annotations": "aldehyde_dehydrogenase_family_protein", "location": "3287376-3288860"}, {"name": "WP_000656239.1", "strand": "+", "locus_tag": "BCERE0025_RS16940", "annotations": "DUF997_domain-containing_protein", "location": "3289135-3289413"}, {"name": "WP_001104819.1", "strand": "+", "locus_tag": "BCERE0025_RS16945", "annotations": "sodium/panthothenate_symporter", "location": "3289417-3290850"}, {"name": "WP_000756459.1", "strand": "+", "locus_tag": "BCERE0025_RS16950", "annotations": "nucleoside_hydrolase", "location": "3290975-3291907"}, {"name": "WP_000751366.1", "strand": "+", "locus_tag": "BCERE0025_RS16955", "annotations": "D-alanyl-D-alanine_carboxypeptidase", "location": "3292025-3293134"}, {"name": "WP_000813964.1", "strand": "+", "locus_tag": "BCERE0025_RS16960", "annotations": "argininosuccinate_lyase", "location": "3293236-3294744"}, {"name": "WP_000615375.1", "strand": "+", "locus_tag": "BCERE0025_RS16965", "annotations": "GNAT_family_N-acetyltransferase", "location": "3294811-3295644"}, {"name": "WP_000802689.1", "strand": "+", "locus_tag": "CCX84_RS07715", "annotations": "formate_dehydrogenase_accessory_sulfurtransferase_FdhD", "location": "1412095-1412892"}, {"name": "WP_000844124.1", "strand": "+", "locus_tag": "CCX84_RS07720", "annotations": "GTP_3',8-cyclase_MoaA", "location": "1412909-1413925"}, {"name": "WP_072770240.1", "strand": "+", "locus_tag": "CCX84_RS07725", "annotations": "hypothetical_protein", "location": "1414023-1414130"}, {"name": "WP_000863998.1", "strand": "+", "locus_tag": "CCX84_RS07730", "annotations": "formate/nitrite_transporter_family_protein", "location": "1414117-1414896"}, {"name": "WP_000785270.1", "strand": "+", "locus_tag": "CCX84_RS07735", "annotations": "thiamine/molybdopterin_biosynthesis_protein_MoeB", "location": "1414921-1415937"}, {"name": "WP_000442194.1", "strand": "+", "locus_tag": "CCX84_RS07740", "annotations": "molybdopterin_molybdenumtransferase_MoeA", "location": "1415955-1417262"}, {"name": "WP_000438665.1", "strand": "+", "locus_tag": "CCX84_RS07745", "annotations": "molybdenum_cofactor_biosynthesis_protein_MoaE", "location": "1417243-1417707"}, {"name": "WP_000583943.1", "strand": "+", "locus_tag": "CCX84_RS07750", "annotations": "molybdopterin_converting_factor_subunit_1", "location": "1417712-1417948"}, {"name": "WP_000957517.1", "strand": "+", "locus_tag": "CCX84_RS07755", "annotations": "MRP_family_ATP-binding_protein", "location": "1418021-1419070"}, {"name": "WP_000752383.1", "strand": "+", "locus_tag": "CCX84_RS07760", "annotations": "hypothetical_protein", "location": "1419086-1419310"}, {"name": "WP_000367289.1", "strand": "+", "locus_tag": "CCX84_RS07765", "annotations": "hypothetical_protein", "location": "1419353-1419751"}, {"name": "WP_000871346.1", "strand": "+", "locus_tag": "CCX84_RS07770", "annotations": "DUF1294_domain-containing_protein", "location": "1419935-1420183"}, {"name": "WP_000535537.1", "strand": "+", "locus_tag": "CCX84_RS07775", "annotations": "EamA_family_transporter_RarD", "location": "1420276-1421217"}, {"name": "WP_000447820.1", "strand": "+", "locus_tag": "CCX84_RS07780", "annotations": "divergent_PAP2_family_protein", "location": "1421297-1421722"}, {"name": "WP_000928152.1", "strand": "+", "locus_tag": "CCX84_RS07785", "annotations": "squalene--hopene_cyclase", "location": "1421822-1423675"}, {"name": "WP_001035818.1", "strand": "-", "locus_tag": "CCX84_RS07790", "annotations": "YfhD_family_protein", "location": "1423749-1423898"}, {"name": "WP_061139028.1", "strand": "+", "locus_tag": "CCX84_RS07795", "annotations": "3-oxoacyl-ACP_reductase_FabG", "location": "1424173-1424913"}, {"name": "WP_000080279.1", "strand": "-", "locus_tag": "CCX84_RS07800", "annotations": "aldehyde_dehydrogenase_family_protein", "location": "1424963-1426447"}, {"name": "WP_000656239.1", "strand": "+", "locus_tag": "CCX84_RS07805", "annotations": "DUF997_domain-containing_protein", "location": "1426722-1427000"}, {"name": "WP_001104819.1", "strand": "+", "locus_tag": "CCX84_RS07810", "annotations": "sodium/panthothenate_symporter", "location": "1427004-1428437"}, {"name": "WP_000756459.1", "strand": "+", "locus_tag": "CCX84_RS07815", "annotations": "nucleoside_hydrolase", "location": "1428562-1429494"}, {"name": "WP_000751366.1", "strand": "+", "locus_tag": "CCX84_RS07820", "annotations": "D-alanyl-D-alanine_carboxypeptidase", "location": "1429612-1430721"}, {"name": "WP_000813963.1", "strand": "+", "locus_tag": "CCX84_RS07825", "annotations": "argininosuccinate_lyase", "location": "1430823-1432331"}, {"name": "WP_000615375.1", "strand": "+", "locus_tag": "CCX84_RS07830", "annotations": "GNAT_family_N-acetyltransferase", "location": "1432398-1433231"}, {"name": "WP_000615376.1", "strand": "-", "locus_tag": "BT4G5_RS18505", "annotations": "GNAT_family_N-acetyltransferase", "location": "3626901-3627734"}, {"name": "WP_000813961.1", "strand": "-", "locus_tag": "BT4G5_RS18510", "annotations": "argininosuccinate_lyase", "location": "3627801-3629309"}, {"name": "WP_000751366.1", "strand": "-", "locus_tag": "BT4G5_RS18515", "annotations": "D-alanyl-D-alanine_carboxypeptidase", "location": "3629411-3630520"}, {"name": "WP_000756459.1", "strand": "-", "locus_tag": "BT4G5_RS18520", "annotations": "nucleoside_hydrolase", "location": "3630638-3631570"}, {"name": "WP_001104819.1", "strand": "-", "locus_tag": "BT4G5_RS18525", "annotations": "sodium/panthothenate_symporter", "location": "3631695-3633128"}, {"name": "WP_000656239.1", "strand": "-", "locus_tag": "BT4G5_RS18530", "annotations": "DUF997_domain-containing_protein", "location": "3633132-3633410"}, {"name": "WP_000080279.1", "strand": "+", "locus_tag": "BT4G5_RS18535", "annotations": "aldehyde_dehydrogenase_family_protein", "location": "3633685-3635169"}, {"name": "WP_000395042.1", "strand": "-", "locus_tag": "BT4G5_RS18540", "annotations": "3-oxoacyl-ACP_reductase_FabG", "location": "3635219-3635959"}, {"name": "WP_001035818.1", "strand": "+", "locus_tag": "BT4G5_RS18545", "annotations": "YfhD_family_protein", "location": "3636235-3636384"}, {"name": "WP_000928169.1", "strand": "-", "locus_tag": "BT4G5_RS18550", "annotations": "squalene--hopene_cyclase", "location": "3636458-3638311"}, {"name": "WP_000447820.1", "strand": "-", "locus_tag": "BT4G5_RS18555", "annotations": "divergent_PAP2_family_protein", "location": "3638411-3638836"}, {"name": "WP_000535537.1", "strand": "-", "locus_tag": "BT4G5_RS18560", "annotations": "EamA_family_transporter_RarD", "location": "3638916-3639857"}, {"name": "WP_000871347.1", "strand": "-", "locus_tag": "BT4G5_RS18565", "annotations": "DUF1294_domain-containing_protein", "location": "3639950-3640198"}, {"name": "WP_000367289.1", "strand": "-", "locus_tag": "BT4G5_RS18570", "annotations": "hypothetical_protein", "location": "3640382-3640780"}, {"name": "WP_000752383.1", "strand": "-", "locus_tag": "BT4G5_RS18575", "annotations": "hypothetical_protein", "location": "3640823-3641047"}, {"name": "WP_000957517.1", "strand": "-", "locus_tag": "BT4G5_RS18580", "annotations": "MRP_family_ATP-binding_protein", "location": "3641063-3642112"}, {"name": "WP_000583943.1", "strand": "-", "locus_tag": "BT4G5_RS18585", "annotations": "molybdopterin_converting_factor_subunit_1", "location": "3642185-3642421"}, {"name": "WP_000438664.1", "strand": "-", "locus_tag": "BT4G5_RS18590", "annotations": "molybdenum_cofactor_biosynthesis_protein_MoaE", "location": "3642426-3642890"}, {"name": "WP_000442196.1", "strand": "-", "locus_tag": "BT4G5_RS18595", "annotations": "molybdopterin_molybdenumtransferase_MoeA", "location": "3642871-3644178"}, {"name": "WP_000785270.1", "strand": "-", "locus_tag": "BT4G5_RS18600", "annotations": "thiamine/molybdopterin_biosynthesis_protein_MoeB", "location": "3644196-3645212"}, {"name": "WP_000863998.1", "strand": "-", "locus_tag": "BT4G5_RS18605", "annotations": "formate/nitrite_transporter", "location": "3645237-3646016"}, {"name": "WP_072770240.1", "strand": "-", "locus_tag": "BT4G5_RS35585", "annotations": "hypothetical_protein", "location": "3646003-3646110"}, {"name": "WP_000844124.1", "strand": "-", "locus_tag": "BT4G5_RS18610", "annotations": "GTP_3',8-cyclase_MoaA", "location": "3646208-3647224"}, {"name": "WP_000802689.1", "strand": "-", "locus_tag": "BT4G5_RS18615", "annotations": "sulfurtransferase_FdhD", "location": "3647241-3648038"}, {"name": "WP_000802689.1", "strand": "+", "locus_tag": "BF15_RS17705", "annotations": "sulfurtransferase_FdhD", "location": "22138-22935"}, {"name": "WP_000844124.1", "strand": "+", "locus_tag": "BF15_RS17710", "annotations": "GTP_3',8-cyclase_MoaA", "location": "22952-23968"}, {"name": "WP_072770240.1", "strand": "+", "locus_tag": "BF15_RS31370", "annotations": "hypothetical_protein", "location": "24066-24173"}, {"name": "WP_000863998.1", "strand": "+", "locus_tag": "BF15_RS17715", "annotations": "formate/nitrite_transporter_family_protein", "location": "24160-24939"}, {"name": "WP_000785270.1", "strand": "+", "locus_tag": "BF15_RS17720", "annotations": "thiamine/molybdopterin_biosynthesis_protein_MoeB", "location": "24964-25980"}, {"name": "WP_000442196.1", "strand": "+", "locus_tag": "BF15_RS17725", "annotations": "molybdopterin_molybdenumtransferase_MoeA", "location": "25998-27305"}, {"name": "WP_000438664.1", "strand": "+", "locus_tag": "BF15_RS17730", "annotations": "molybdenum_cofactor_biosynthesis_protein_MoaE", "location": "27286-27750"}, {"name": "WP_000583943.1", "strand": "+", "locus_tag": "BF15_RS17735", "annotations": "molybdopterin_converting_factor_subunit_1", "location": "27755-27991"}, {"name": "WP_000957517.1", "strand": "+", "locus_tag": "BF15_RS17740", "annotations": "MRP_family_ATP-binding_protein", "location": "28064-29113"}, {"name": "WP_000752383.1", "strand": "+", "locus_tag": "BF15_RS17745", "annotations": "hypothetical_protein", "location": "29129-29353"}, {"name": "WP_000367289.1", "strand": "+", "locus_tag": "BF15_RS17750", "annotations": "hypothetical_protein", "location": "29396-29794"}, {"name": "WP_000871347.1", "strand": "+", "locus_tag": "BF15_RS17755", "annotations": "DUF1294_domain-containing_protein", "location": "29978-30226"}, {"name": "WP_000535537.1", "strand": "+", "locus_tag": "BF15_RS17760", "annotations": "EamA_family_transporter_RarD", "location": "30319-31260"}, {"name": "WP_000447820.1", "strand": "+", "locus_tag": "BF15_RS17765", "annotations": "divergent_PAP2_family_protein", "location": "31340-31765"}, {"name": "WP_000928169.1", "strand": "+", "locus_tag": "BF15_RS17770", "annotations": "squalene--hopene_cyclase", "location": "31865-33718"}, {"name": "WP_001035818.1", "strand": "-", "locus_tag": "BF15_RS17775", "annotations": "YfhD_family_protein", "location": "33792-33941"}, {"name": "WP_000395042.1", "strand": "+", "locus_tag": "BF15_RS17780", "annotations": "3-oxoacyl-ACP_reductase_FabG", "location": "34217-34957"}, {"name": "WP_000080279.1", "strand": "-", "locus_tag": "BF15_RS17785", "annotations": "aldehyde_dehydrogenase_family_protein", "location": "35007-36491"}, {"name": "WP_000656239.1", "strand": "+", "locus_tag": "BF15_RS17790", "annotations": "DUF997_domain-containing_protein", "location": "36766-37044"}, {"name": "WP_001104819.1", "strand": "+", "locus_tag": "BF15_RS17795", "annotations": "sodium/panthothenate_symporter", "location": "37048-38481"}, {"name": "WP_000756459.1", "strand": "+", "locus_tag": "BF15_RS17800", "annotations": "nucleoside_hydrolase", "location": "38606-39538"}, {"name": "WP_000751366.1", "strand": "+", "locus_tag": "BF15_RS17805", "annotations": "D-alanyl-D-alanine_carboxypeptidase", "location": "39656-40765"}, {"name": "WP_000813961.1", "strand": "+", "locus_tag": "BF15_RS17810", "annotations": "argininosuccinate_lyase", "location": "40867-42375"}, {"name": "WP_000615376.1", "strand": "+", "locus_tag": "BF15_RS17815", "annotations": "GNAT_family_N-acetyltransferase", "location": "42442-43275"}, {"name": "WP_000802689.1", "strand": "+", "locus_tag": "IIU_RS26635", "annotations": "sulfurtransferase_FdhD", "location": "3713-4510"}, {"name": "WP_016111392.1", "strand": "+", "locus_tag": "IIU_RS26640", "annotations": "GTP_3',8-cyclase_MoaA", "location": "4527-5543"}, {"name": "WP_072770240.1", "strand": "+", "locus_tag": "IIU_RS36740", "annotations": "hypothetical_protein", "location": "5641-5748"}, {"name": "WP_000863998.1", "strand": "+", "locus_tag": "IIU_RS26645", "annotations": "formate/nitrite_transporter_family_protein", "location": "5735-6514"}, {"name": "WP_016111393.1", "strand": "+", "locus_tag": "IIU_RS26650", "annotations": "hypothetical_protein", "location": "6539-7555"}, {"name": "WP_016111394.1", "strand": "+", "locus_tag": "IIU_RS26655", "annotations": "molybdopterin_molybdenumtransferase_MoeA", "location": "7573-8880"}, {"name": "WP_000438664.1", "strand": "+", "locus_tag": "IIU_RS26660", "annotations": "molybdenum_cofactor_biosynthesis_protein_MoaE", "location": "8861-9325"}, {"name": "WP_016111395.1", "strand": "+", "locus_tag": "IIU_RS26665", "annotations": "molybdopterin_converting_factor_subunit_1", "location": "9330-9566"}, {"name": "WP_000957509.1", "strand": "+", "locus_tag": "IIU_RS26670", "annotations": "MRP_family_ATP-binding_protein", "location": "9639-10688"}, {"name": "WP_000752383.1", "strand": "+", "locus_tag": "IIU_RS26675", "annotations": "hypothetical_protein", "location": "10704-10928"}, {"name": "WP_000367289.1", "strand": "+", "locus_tag": "IIU_RS26680", "annotations": "hypothetical_protein", "location": "10971-11369"}, {"name": "WP_000871346.1", "strand": "+", "locus_tag": "IIU_RS26685", "annotations": "DUF1294_domain-containing_protein", "location": "11553-11801"}, {"name": "WP_000535537.1", "strand": "+", "locus_tag": "IIU_RS26690", "annotations": "EamA_family_transporter_RarD", "location": "11894-12835"}, {"name": "WP_000447820.1", "strand": "+", "locus_tag": "IIU_RS26695", "annotations": "divergent_PAP2_family_protein", "location": "12915-13340"}, {"name": "WP_016111396.1", "strand": "+", "locus_tag": "IIU_RS26700", "annotations": "squalene--hopene_cyclase", "location": "13440-15293"}, {"name": "WP_001035818.1", "strand": "-", "locus_tag": "IIU_RS26705", "annotations": "YfhD_family_protein", "location": "15367-15516"}, {"name": "WP_016111397.1", "strand": "+", "locus_tag": "IIU_RS26710", "annotations": "3-oxoacyl-ACP_reductase_FabG", "location": "15792-16532"}, {"name": "WP_000080279.1", "strand": "-", "locus_tag": "IIU_RS26715", "annotations": "aldehyde_dehydrogenase_family_protein", "location": "16582-18066"}, {"name": "WP_000656239.1", "strand": "+", "locus_tag": "IIU_RS26720", "annotations": "DUF997_domain-containing_protein", "location": "18341-18619"}, {"name": "WP_016111398.1", "strand": "+", "locus_tag": "IIU_RS26725", "annotations": "sodium/panthothenate_symporter", "location": "18623-20056"}, {"name": "WP_016111399.1", "strand": "+", "locus_tag": "IIU_RS26730", "annotations": "purine_nucleosidase", "location": "20181-21113"}, {"name": "WP_000751366.1", "strand": "+", "locus_tag": "IIU_RS26735", "annotations": "D-alanyl-D-alanine_carboxypeptidase", "location": "21231-22340"}, {"name": "WP_000813961.1", "strand": "+", "locus_tag": "IIU_RS26740", "annotations": "argininosuccinate_lyase", "location": "22442-23950"}, {"name": "WP_000615376.1", "strand": "+", "locus_tag": "IIU_RS26745", "annotations": "GNAT_family_N-acetyltransferase", "location": "24017-24850"}, {"name": "WP_000615376.1", "strand": "-", "locus_tag": "AN165_RS24090", "annotations": "GNAT_family_N-acetyltransferase", "location": "44146-44979"}, {"name": "WP_000813961.1", "strand": "-", "locus_tag": "AN165_RS24095", "annotations": "argininosuccinate_lyase", "location": "45046-46554"}, {"name": "WP_053513934.1", "strand": "-", "locus_tag": "AN165_RS24100", "annotations": "D-alanyl-D-alanine_carboxypeptidase", "location": "46656-47765"}, {"name": "WP_053513936.1", "strand": "-", "locus_tag": "AN165_RS24105", "annotations": "nucleoside_hydrolase", "location": "47883-48815"}, {"name": "WP_053513938.1", "strand": "-", "locus_tag": "AN165_RS24110", "annotations": "sodium/panthothenate_symporter", "location": "48940-50373"}, {"name": "WP_000656239.1", "strand": "-", "locus_tag": "AN165_RS24115", "annotations": "DUF997_domain-containing_protein", "location": "50377-50655"}, {"name": "WP_000080279.1", "strand": "+", "locus_tag": "AN165_RS24120", "annotations": "aldehyde_dehydrogenase_family_protein", "location": "50930-52414"}, {"name": "WP_000395042.1", "strand": "-", "locus_tag": "AN165_RS24125", "annotations": "3-oxoacyl-ACP_reductase_FabG", "location": "52464-53204"}, {"name": "WP_001035818.1", "strand": "+", "locus_tag": "AN165_RS24130", "annotations": "YfhD_family_protein", "location": "53480-53629"}, {"name": "WP_000928169.1", "strand": "-", "locus_tag": "AN165_RS24135", "annotations": "squalene--hopene_cyclase", "location": "53703-55556"}, {"name": "WP_000447820.1", "strand": "-", "locus_tag": "AN165_RS24140", "annotations": "divergent_PAP2_family_protein", "location": "55656-56081"}, {"name": "WP_000535537.1", "strand": "-", "locus_tag": "AN165_RS24145", "annotations": "EamA_family_transporter_RarD", "location": "56161-57102"}, {"name": "WP_000871346.1", "strand": "-", "locus_tag": "AN165_RS24150", "annotations": "DUF1294_domain-containing_protein", "location": "57195-57443"}, {"name": "WP_000367289.1", "strand": "-", "locus_tag": "AN165_RS24155", "annotations": "hypothetical_protein", "location": "57627-58025"}, {"name": "WP_000752383.1", "strand": "-", "locus_tag": "AN165_RS24160", "annotations": "hypothetical_protein", "location": "58068-58292"}, {"name": "WP_000957517.1", "strand": "-", "locus_tag": "AN165_RS24165", "annotations": "MRP_family_ATP-binding_protein", "location": "58308-59357"}, {"name": "WP_000583943.1", "strand": "-", "locus_tag": "AN165_RS24170", "annotations": "molybdopterin_converting_factor_subunit_1", "location": "59430-59666"}, {"name": "WP_000438664.1", "strand": "-", "locus_tag": "AN165_RS24175", "annotations": "molybdenum_cofactor_biosynthesis_protein_MoaE", "location": "59671-60135"}, {"name": "WP_016111394.1", "strand": "-", "locus_tag": "AN165_RS24180", "annotations": "molybdopterin_molybdenumtransferase_MoeA", "location": "60116-61423"}, {"name": "WP_053513939.1", "strand": "-", "locus_tag": "AN165_RS24185", "annotations": "thiamine_biosynthesis_protein_MoeB", "location": "61441-62457"}, {"name": "WP_000863998.1", "strand": "-", "locus_tag": "AN165_RS24190", "annotations": "formate/nitrite_transporter", "location": "62482-63261"}, {"name": "WP_072770240.1", "strand": "-", "locus_tag": "AN165_RS35995", "annotations": "hypothetical_protein", "location": "63248-63355"}, {"name": "WP_016111392.1", "strand": "-", "locus_tag": "AN165_RS24195", "annotations": "GTP_3',8-cyclase_MoaA", "location": "63453-64469"}, {"name": "WP_000802689.1", "strand": "-", "locus_tag": "AN165_RS24200", "annotations": "sulfurtransferase_FdhD", "location": "64486-65283"}, {"name": "WP_000615375.1", "strand": "-", "locus_tag": "NF53_RS18040", "annotations": "GNAT_family_N-acetyltransferase", "location": "3572293-3573126"}, {"name": "WP_000813963.1", "strand": "-", "locus_tag": "NF53_RS18045", "annotations": "argininosuccinate_lyase", "location": "3573193-3574701"}, {"name": "WP_000751366.1", "strand": "-", "locus_tag": "NF53_RS18050", "annotations": "D-alanyl-D-alanine_carboxypeptidase", "location": "3574803-3575912"}, {"name": "WP_000756459.1", "strand": "-", "locus_tag": "NF53_RS18055", "annotations": "nucleoside_hydrolase", "location": "3576030-3576962"}, {"name": "WP_001104819.1", "strand": "-", "locus_tag": "NF53_RS18060", "annotations": "sodium/panthothenate_symporter", "location": "3577087-3578520"}, {"name": "WP_000656239.1", "strand": "-", "locus_tag": "NF53_RS18065", "annotations": "DUF997_domain-containing_protein", "location": "3578524-3578802"}, {"name": "WP_000080279.1", "strand": "+", "locus_tag": "NF53_RS18070", "annotations": "aldehyde_dehydrogenase_family_protein", "location": "3579077-3580561"}, {"name": "WP_000395030.1", "strand": "-", "locus_tag": "NF53_RS18075", "annotations": "3-oxoacyl-ACP_reductase_FabG", "location": "3580611-3581351"}, {"name": "WP_001035813.1", "strand": "+", "locus_tag": "NF53_RS18080", "annotations": "YfhD_family_protein", "location": "3581637-3581786"}, {"name": "WP_003315873.1", "strand": "-", "locus_tag": "NF53_RS18085", "annotations": "squalene--hopene_cyclase", "location": "3581860-3583713"}, {"name": "WP_000447820.1", "strand": "-", "locus_tag": "NF53_RS18090", "annotations": "divergent_PAP2_family_protein", "location": "3583813-3584238"}, {"name": "WP_000535537.1", "strand": "-", "locus_tag": "NF53_RS18095", "annotations": "EamA_family_transporter_RarD", "location": "3584318-3585259"}, {"name": "WP_000871346.1", "strand": "-", "locus_tag": "NF53_RS18100", "annotations": "DUF1294_domain-containing_protein", "location": "3585352-3585600"}, {"name": "WP_000367289.1", "strand": "-", "locus_tag": "NF53_RS18105", "annotations": "hypothetical_protein", "location": "3585784-3586182"}, {"name": "WP_000752383.1", "strand": "-", "locus_tag": "NF53_RS18110", "annotations": "hypothetical_protein", "location": "3586225-3586449"}, {"name": "WP_003315853.1", "strand": "-", "locus_tag": "NF53_RS18115", "annotations": "MRP_family_ATP-binding_protein", "location": "3586465-3587514"}, {"name": "WP_000583943.1", "strand": "-", "locus_tag": "NF53_RS18120", "annotations": "molybdopterin_converting_factor_subunit_1", "location": "3587587-3587823"}, {"name": "WP_000438665.1", "strand": "-", "locus_tag": "NF53_RS18125", "annotations": "molybdenum_cofactor_biosynthesis_protein_MoaE", "location": "3587828-3588292"}, {"name": "WP_000442194.1", "strand": "-", "locus_tag": "NF53_RS18130", "annotations": "molybdopterin_molybdenumtransferase_MoeA", "location": "3588273-3589580"}, {"name": "WP_000785270.1", "strand": "-", "locus_tag": "NF53_RS18135", "annotations": "thiamine/molybdopterin_biosynthesis_protein_MoeB", "location": "3589598-3590614"}, {"name": "WP_000863998.1", "strand": "-", "locus_tag": "NF53_RS18140", "annotations": "formate/nitrite_transporter", "location": "3590639-3591418"}, {"name": "WP_072770240.1", "strand": "-", "locus_tag": "NF53_RS32215", "annotations": "hypothetical_protein", "location": "3591405-3591512"}, {"name": "WP_000844124.1", "strand": "-", "locus_tag": "NF53_RS18145", "annotations": "GTP_3',8-cyclase_MoaA", "location": "3591610-3592626"}, {"name": "WP_000802689.1", "strand": "-", "locus_tag": "NF53_RS18150", "annotations": "sulfurtransferase_FdhD", "location": "3592643-3593440"}, {"name": "WP_058839921.1", "strand": "-", "locus_tag": "AMR94_RS15605", "annotations": "GNAT_family_N-acetyltransferase", "location": "8404-9237"}, {"name": "WP_058839922.1", "strand": "-", "locus_tag": "AMR94_RS15610", "annotations": "argininosuccinate_lyase", "location": "9304-10812"}, {"name": "WP_000751365.1", "strand": "-", "locus_tag": "AMR94_RS15615", "annotations": "D-alanyl-D-alanine_carboxypeptidase", "location": "10914-12023"}, {"name": "WP_000756459.1", "strand": "-", "locus_tag": "AMR94_RS15620", "annotations": "nucleoside_hydrolase", "location": "12141-13073"}, {"name": "WP_001104815.1", "strand": "-", "locus_tag": "AMR94_RS15625", "annotations": "sodium/panthothenate_symporter", "location": "13197-14630"}, {"name": "WP_000656239.1", "strand": "-", "locus_tag": "AMR94_RS15630", "annotations": "DUF997_domain-containing_protein", "location": "14634-14912"}, {"name": "WP_000080279.1", "strand": "+", "locus_tag": "AMR94_RS15635", "annotations": "aldehyde_dehydrogenase_family_protein", "location": "15187-16671"}, {"name": "WP_000395043.1", "strand": "-", "locus_tag": "AMR94_RS15640", "annotations": "3-oxoacyl-ACP_reductase_FabG", "location": "16721-17461"}, {"name": "WP_001035818.1", "strand": "+", "locus_tag": "AMR94_RS15645", "annotations": "YfhD_family_protein", "location": "17737-17886"}, {"name": "WP_058839923.1", "strand": "-", "locus_tag": "AMR94_RS15650", "annotations": "squalene--hopene_cyclase", "location": "17960-19813"}, {"name": "WP_000447820.1", "strand": "-", "locus_tag": "AMR94_RS15655", "annotations": "divergent_PAP2_family_protein", "location": "19913-20338"}, {"name": "WP_000535537.1", "strand": "-", "locus_tag": "AMR94_RS15660", "annotations": "EamA_family_transporter_RarD", "location": "20418-21359"}, {"name": "WP_000871349.1", "strand": "-", "locus_tag": "AMR94_RS15665", "annotations": "DUF1294_domain-containing_protein", "location": "21452-21700"}, {"name": "WP_000367289.1", "strand": "-", "locus_tag": "AMR94_RS15670", "annotations": "hypothetical_protein", "location": "21883-22281"}, {"name": "WP_000752386.1", "strand": "-", "locus_tag": "AMR94_RS15675", "annotations": "hypothetical_protein", "location": "22324-22548"}, {"name": "WP_058839924.1", "strand": "-", "locus_tag": "AMR94_RS15680", "annotations": "MRP_family_ATP-binding_protein", "location": "22564-23613"}, {"name": "WP_000583943.1", "strand": "-", "locus_tag": "AMR94_RS15685", "annotations": "molybdopterin_converting_factor_subunit_1", "location": "23686-23922"}, {"name": "WP_000438664.1", "strand": "-", "locus_tag": "AMR94_RS15690", "annotations": "molybdenum_cofactor_biosynthesis_protein_MoaE", "location": "23927-24391"}, {"name": "WP_016111394.1", "strand": "-", "locus_tag": "AMR94_RS15695", "annotations": "molybdopterin_molybdenumtransferase_MoeA", "location": "24372-25679"}, {"name": "WP_058839925.1", "strand": "-", "locus_tag": "AMR94_RS15700", "annotations": "thiamine_biosynthesis_protein_MoeB", "location": "25697-26713"}, {"name": "WP_000863998.1", "strand": "-", "locus_tag": "AMR94_RS15705", "annotations": "formate/nitrite_transporter", "location": "26738-27517"}, {"name": "WP_072770240.1", "strand": "-", "locus_tag": "AMR94_RS28650", "annotations": "hypothetical_protein", "location": "27504-27611"}, {"name": "WP_016111392.1", "strand": "-", "locus_tag": "AMR94_RS15710", "annotations": "GTP_3',8-cyclase_MoaA", "location": "27709-28725"}, {"name": "WP_000802689.1", "strand": "-", "locus_tag": "AMR94_RS15715", "annotations": "sulfurtransferase_FdhD", "location": "28742-29539"}, {"name": "WP_070756871.1", "strand": "-", "locus_tag": "BHV55_RS02665", "annotations": "GNAT_family_N-acetyltransferase", "location": "555830-556663"}, {"name": "WP_070756872.1", "strand": "-", "locus_tag": "BHV55_RS02670", "annotations": "argininosuccinate_lyase", "location": "556730-558238"}, {"name": "WP_000751366.1", "strand": "-", "locus_tag": "BHV55_RS02675", "annotations": "D-alanyl-D-alanine_carboxypeptidase", "location": "558340-559449"}, {"name": "WP_000756459.1", "strand": "-", "locus_tag": "BHV55_RS02680", "annotations": "nucleoside_hydrolase", "location": "559567-560499"}, {"name": "WP_001104819.1", "strand": "-", "locus_tag": "BHV55_RS02685", "annotations": "sodium/panthothenate_symporter", "location": "560624-562057"}, {"name": "WP_000656239.1", "strand": "-", "locus_tag": "BHV55_RS02690", "annotations": "DUF997_domain-containing_protein", "location": "562061-562339"}, {"name": "WP_000080279.1", "strand": "+", "locus_tag": "BHV55_RS02695", "annotations": "aldehyde_dehydrogenase_family_protein", "location": "562614-564098"}, {"name": "WP_000395018.1", "strand": "-", "locus_tag": "BHV55_RS02700", "annotations": "3-oxoacyl-ACP_reductase_FabG", "location": "564148-564888"}, {"name": "WP_001035813.1", "strand": "+", "locus_tag": "BHV55_RS02705", "annotations": "YfhD_family_protein", "location": "565174-565323"}, {"name": "WP_070756873.1", "strand": "-", "locus_tag": "BHV55_RS02710", "annotations": "squalene--hopene_cyclase", "location": "565397-567250"}, {"name": "WP_000447820.1", "strand": "-", "locus_tag": "BHV55_RS02715", "annotations": "divergent_PAP2_family_protein", "location": "567350-567775"}, {"name": "WP_000535537.1", "strand": "-", "locus_tag": "BHV55_RS02720", "annotations": "EamA_family_transporter_RarD", "location": "567855-568796"}, {"name": "WP_000871346.1", "strand": "-", "locus_tag": "BHV55_RS02725", "annotations": "DUF1294_domain-containing_protein", "location": "568889-569137"}, {"name": "WP_000367289.1", "strand": "-", "locus_tag": "BHV55_RS02730", "annotations": "hypothetical_protein", "location": "569321-569719"}, {"name": "WP_000752386.1", "strand": "-", "locus_tag": "BHV55_RS02735", "annotations": "hypothetical_protein", "location": "569762-569986"}, {"name": "WP_070756874.1", "strand": "-", "locus_tag": "BHV55_RS02740", "annotations": "MRP_family_ATP-binding_protein", "location": "570002-571051"}, {"name": "WP_000583943.1", "strand": "-", "locus_tag": "BHV55_RS02745", "annotations": "molybdopterin_converting_factor_subunit_1", "location": "571124-571360"}, {"name": "WP_000438664.1", "strand": "-", "locus_tag": "BHV55_RS02750", "annotations": "molybdenum_cofactor_biosynthesis_protein_MoaE", "location": "571365-571829"}, {"name": "WP_048568314.1", "strand": "-", "locus_tag": "BHV55_RS02755", "annotations": "molybdopterin_molybdenumtransferase_MoeA", "location": "571810-573117"}, {"name": "WP_000785270.1", "strand": "-", "locus_tag": "BHV55_RS02760", "annotations": "thiamine/molybdopterin_biosynthesis_protein_MoeB", "location": "573135-574151"}, {"name": "WP_000863998.1", "strand": "-", "locus_tag": "BHV55_RS02765", "annotations": "formate/nitrite_transporter_family_protein", "location": "574176-574955"}, {"name": "WP_072770240.1", "strand": "-", "locus_tag": "BHV55_RS27660", "annotations": "hypothetical_protein", "location": "574942-575049"}, {"name": "WP_070756875.1", "strand": "-", "locus_tag": "BHV55_RS02770", "annotations": "GTP_3',8-cyclase_MoaA", "location": "575147-576163"}, {"name": "WP_000802689.1", "strand": "-", "locus_tag": "BHV55_RS02775", "annotations": "formate_dehydrogenase_accessory_sulfurtransferase_FdhD", "location": "576180-576977"}, {"name": "WP_000802689.1", "strand": "+", "locus_tag": "BC344_RS04925", "annotations": "formate_dehydrogenase_accessory_sulfurtransferase_FdhD", "location": "930685-931482"}, {"name": "WP_000844124.1", "strand": "+", "locus_tag": "BC344_RS04930", "annotations": "GTP_3',8-cyclase_MoaA", "location": "931499-932515"}, {"name": "WP_072770240.1", "strand": "+", "locus_tag": "BC344_RS30550", "annotations": "hypothetical_protein", "location": "932613-932720"}, {"name": "WP_000863998.1", "strand": "+", "locus_tag": "BC344_RS04935", "annotations": "formate/nitrite_transporter_family_protein", "location": "932707-933486"}, {"name": "WP_065845278.1", "strand": "+", "locus_tag": "BC344_RS04940", "annotations": "thiamine_biosynthesis_protein_MoeB", "location": "933511-934539"}, {"name": "WP_000442194.1", "strand": "+", "locus_tag": "BC344_RS04945", "annotations": "molybdopterin_molybdenumtransferase_MoeA", "location": "934557-935864"}, {"name": "WP_065845279.1", "strand": "+", "locus_tag": "BC344_RS04950", "annotations": "molybdenum_cofactor_biosynthesis_protein_MoaE", "location": "935845-936309"}, {"name": "WP_000583943.1", "strand": "+", "locus_tag": "BC344_RS04955", "annotations": "molybdopterin_converting_factor_subunit_1", "location": "936314-936550"}, {"name": "WP_003315853.1", "strand": "+", "locus_tag": "BC344_RS04960", "annotations": "MRP_family_ATP-binding_protein", "location": "936623-937672"}, {"name": "WP_000752383.1", "strand": "+", "locus_tag": "BC344_RS04965", "annotations": "hypothetical_protein", "location": "937688-937912"}, {"name": "WP_000367289.1", "strand": "+", "locus_tag": "BC344_RS04970", "annotations": "hypothetical_protein", "location": "937955-938353"}, {"name": "WP_000871346.1", "strand": "+", "locus_tag": "BC344_RS04975", "annotations": "DUF1294_domain-containing_protein", "location": "938537-938785"}, {"name": "WP_000535537.1", "strand": "+", "locus_tag": "BC344_RS04980", "annotations": "EamA_family_transporter_RarD", "location": "938878-939819"}, {"name": "WP_000447820.1", "strand": "+", "locus_tag": "BC344_RS04985", "annotations": "divergent_PAP2_family_protein", "location": "939899-940324"}, {"name": "WP_003315873.1", "strand": "+", "locus_tag": "BC344_RS04990", "annotations": "squalene--hopene_cyclase", "location": "940424-942277"}, {"name": "WP_001035813.1", "strand": "-", "locus_tag": "BC344_RS04995", "annotations": "YfhD_family_protein", "location": "942351-942500"}, {"name": "WP_000395030.1", "strand": "+", "locus_tag": "BC344_RS05000", "annotations": "3-oxoacyl-ACP_reductase_FabG", "location": "942786-943526"}, {"name": "WP_000080279.1", "strand": "-", "locus_tag": "BC344_RS05005", "annotations": "aldehyde_dehydrogenase_family_protein", "location": "943576-945060"}, {"name": "WP_000656239.1", "strand": "+", "locus_tag": "BC344_RS05010", "annotations": "DUF997_domain-containing_protein", "location": "945335-945613"}, {"name": "WP_001104819.1", "strand": "+", "locus_tag": "BC344_RS05015", "annotations": "sodium/panthothenate_symporter", "location": "945617-947050"}, {"name": "WP_000756459.1", "strand": "+", "locus_tag": "BC344_RS05020", "annotations": "nucleoside_hydrolase", "location": "947175-948107"}, {"name": "WP_000751366.1", "strand": "+", "locus_tag": "BC344_RS05025", "annotations": "D-alanyl-D-alanine_carboxypeptidase", "location": "948225-949334"}, {"name": "WP_065845280.1", "strand": "+", "locus_tag": "BC344_RS05030", "annotations": "argininosuccinate_lyase", "location": "949436-950944"}, {"name": "WP_000615375.1", "strand": "+", "locus_tag": "BC344_RS05035", "annotations": "GNAT_family_N-acetyltransferase", "location": "951011-951844"}, {"name": "WP_000615375.1", "strand": "-", "locus_tag": "CY96_RS16460", "annotations": "GNAT_family_N-acetyltransferase", "location": "3269812-3270645"}, {"name": "WP_044584743.1", "strand": "-", "locus_tag": "CY96_RS16465", "annotations": "argininosuccinate_lyase", "location": "3270712-3272220"}, {"name": "WP_000751366.1", "strand": "-", "locus_tag": "CY96_RS16470", "annotations": "D-alanyl-D-alanine_carboxypeptidase", "location": "3272322-3273431"}, {"name": "WP_000756459.1", "strand": "-", "locus_tag": "CY96_RS16475", "annotations": "nucleoside_hydrolase", "location": "3273549-3274481"}, {"name": "WP_001104819.1", "strand": "-", "locus_tag": "CY96_RS16480", "annotations": "sodium/panthothenate_symporter", "location": "3274606-3276039"}, {"name": "WP_000656239.1", "strand": "-", "locus_tag": "CY96_RS16485", "annotations": "DUF997_domain-containing_protein", "location": "3276043-3276321"}, {"name": "WP_000080279.1", "strand": "+", "locus_tag": "CY96_RS16490", "annotations": "aldehyde_dehydrogenase_family_protein", "location": "3276596-3278080"}, {"name": "WP_000395043.1", "strand": "-", "locus_tag": "CY96_RS16495", "annotations": "3-oxoacyl-ACP_reductase_FabG", "location": "3278130-3278870"}, {"name": "WP_001035818.1", "strand": "+", "locus_tag": "CY96_RS16500", "annotations": "YfhD_family_protein", "location": "3279156-3279305"}, {"name": "WP_000928152.1", "strand": "-", "locus_tag": "CY96_RS16505", "annotations": "squalene--hopene_cyclase", "location": "3279379-3281232"}, {"name": "WP_000447820.1", "strand": "-", "locus_tag": "CY96_RS16510", "annotations": "divergent_PAP2_family_protein", "location": "3281332-3281757"}, {"name": "WP_000535537.1", "strand": "-", "locus_tag": "CY96_RS16515", "annotations": "EamA_family_transporter_RarD", "location": "3281837-3282778"}, {"name": "WP_000871346.1", "strand": "-", "locus_tag": "CY96_RS16520", "annotations": "DUF1294_domain-containing_protein", "location": "3282871-3283119"}, {"name": "WP_000367289.1", "strand": "-", "locus_tag": "CY96_RS16525", "annotations": "hypothetical_protein", "location": "3283303-3283701"}, {"name": "WP_000752383.1", "strand": "-", "locus_tag": "CY96_RS16530", "annotations": "hypothetical_protein", "location": "3283744-3283968"}, {"name": "WP_000957517.1", "strand": "-", "locus_tag": "CY96_RS16535", "annotations": "MRP_family_ATP-binding_protein", "location": "3283984-3285033"}, {"name": "WP_000583943.1", "strand": "-", "locus_tag": "CY96_RS16540", "annotations": "molybdopterin_converting_factor_subunit_1", "location": "3285106-3285342"}, {"name": "WP_044584744.1", "strand": "-", "locus_tag": "CY96_RS16545", "annotations": "molybdenum_cofactor_biosynthesis_protein_MoaE", "location": "3285347-3285811"}, {"name": "WP_000442194.1", "strand": "-", "locus_tag": "CY96_RS16550", "annotations": "molybdopterin_molybdenumtransferase_MoeA", "location": "3285792-3287099"}, {"name": "WP_000785270.1", "strand": "-", "locus_tag": "CY96_RS16555", "annotations": "thiamine/molybdopterin_biosynthesis_protein_MoeB", "location": "3287117-3288133"}, {"name": "WP_044585098.1", "strand": "-", "locus_tag": "CY96_RS16560", "annotations": "formate/nitrite_transporter", "location": "3288158-3288937"}, {"name": "WP_072770240.1", "strand": "-", "locus_tag": "CY96_RS30395", "annotations": "hypothetical_protein", "location": "3288924-3289031"}, {"name": "WP_000844124.1", "strand": "-", "locus_tag": "CY96_RS16565", "annotations": "GTP_3',8-cyclase_MoaA", "location": "3289129-3290145"}, {"name": "WP_033692427.1", "strand": "-", "locus_tag": "CY96_RS16570", "annotations": "sulfurtransferase_FdhD", "location": "3290162-3290959"}, {"name": "WP_000615386.1", "strand": "-", "locus_tag": "BTGOE4_RS19895", "annotations": "GNAT_family_N-acetyltransferase", "location": "56884-57717"}, {"name": "WP_000813962.1", "strand": "-", "locus_tag": "BTGOE4_RS19900", "annotations": "argininosuccinate_lyase", "location": "57784-59292"}, {"name": "WP_000751376.1", "strand": "-", "locus_tag": "BTGOE4_RS19905", "annotations": "D-alanyl-D-alanine_carboxypeptidase", "location": "59394-60503"}, {"name": "WP_070184300.1", "strand": "-", "locus_tag": "BTGOE4_RS19910", "annotations": "nucleoside_hydrolase", "location": "60619-61551"}, {"name": "WP_001104819.1", "strand": "-", "locus_tag": "BTGOE4_RS19915", "annotations": "sodium/panthothenate_symporter", "location": "61676-63109"}, {"name": "WP_000656239.1", "strand": "-", "locus_tag": "BTGOE4_RS19920", "annotations": "DUF997_domain-containing_protein", "location": "63113-63391"}, {"name": "WP_000080279.1", "strand": "+", "locus_tag": "BTGOE4_RS19925", "annotations": "aldehyde_dehydrogenase_family_protein", "location": "63666-65150"}, {"name": "WP_000395030.1", "strand": "-", "locus_tag": "BTGOE4_RS19930", "annotations": "3-oxoacyl-ACP_reductase_FabG", "location": "65200-65940"}, {"name": "WP_001035813.1", "strand": "+", "locus_tag": "BTGOE4_RS19935", "annotations": "YfhD_family_protein", "location": "66226-66375"}, {"name": "WP_070184301.1", "strand": "-", "locus_tag": "BTGOE4_RS19940", "annotations": "squalene--hopene_cyclase", "location": "66449-68302"}, {"name": "WP_000447820.1", "strand": "-", "locus_tag": "BTGOE4_RS19945", "annotations": "divergent_PAP2_family_protein", "location": "68402-68827"}, {"name": "WP_070184302.1", "strand": "-", "locus_tag": "BTGOE4_RS19950", "annotations": "EamA_family_transporter_RarD", "location": "68907-69848"}, {"name": "WP_000871346.1", "strand": "-", "locus_tag": "BTGOE4_RS19955", "annotations": "DUF1294_domain-containing_protein", "location": "69941-70189"}, {"name": "WP_000367289.1", "strand": "-", "locus_tag": "BTGOE4_RS19960", "annotations": "hypothetical_protein", "location": "70373-70771"}, {"name": "WP_000752383.1", "strand": "-", "locus_tag": "BTGOE4_RS19965", "annotations": "hypothetical_protein", "location": "70814-71038"}, {"name": "WP_003315853.1", "strand": "-", "locus_tag": "BTGOE4_RS19970", "annotations": "MRP_family_ATP-binding_protein", "location": "71054-72103"}, {"name": "WP_000583943.1", "strand": "-", "locus_tag": "BTGOE4_RS19975", "annotations": "molybdopterin_converting_factor_subunit_1", "location": "72176-72412"}, {"name": "WP_000438665.1", "strand": "-", "locus_tag": "BTGOE4_RS19980", "annotations": "molybdenum_cofactor_biosynthesis_protein_MoaE", "location": "72417-72881"}, {"name": "WP_000442194.1", "strand": "-", "locus_tag": "BTGOE4_RS19985", "annotations": "molybdopterin_molybdenumtransferase_MoeA", "location": "72862-74169"}, {"name": "WP_000785270.1", "strand": "-", "locus_tag": "BTGOE4_RS19990", "annotations": "thiamine/molybdopterin_biosynthesis_protein_MoeB", "location": "74187-75203"}, {"name": "WP_000863998.1", "strand": "-", "locus_tag": "BTGOE4_RS19995", "annotations": "formate/nitrite_transporter_family_protein", "location": "75228-76007"}, {"name": "WP_072770240.1", "strand": "-", "locus_tag": "BTGOE4_RS31715", "annotations": "hypothetical_protein", "location": "75994-76101"}, {"name": "WP_000844124.1", "strand": "-", "locus_tag": "BTGOE4_RS20000", "annotations": "GTP_3',8-cyclase_MoaA", "location": "76199-77215"}, {"name": "WP_000802689.1", "strand": "-", "locus_tag": "BTGOE4_RS20005", "annotations": "formate_dehydrogenase_accessory_sulfurtransferase_FdhD", "location": "77232-78029"}, {"name": "WP_000802689.1", "strand": "+", "locus_tag": "BUM91_RS10165", "annotations": "formate_dehydrogenase_accessory_sulfurtransferase_FdhD", "location": "129233-130030"}, {"name": "WP_000844124.1", "strand": "+", "locus_tag": "BUM91_RS10170", "annotations": "GTP_3',8-cyclase_MoaA", "location": "130047-131063"}, {"name": "WP_072770240.1", "strand": "+", "locus_tag": "BUM91_RS10175", "annotations": "hypothetical_protein", "location": "131161-131268"}, {"name": "WP_000863998.1", "strand": "+", "locus_tag": "BUM91_RS10180", "annotations": "formate/nitrite_transporter_family_protein", "location": "131255-132034"}, {"name": "WP_000785270.1", "strand": "+", "locus_tag": "BUM91_RS10185", "annotations": "thiamine/molybdopterin_biosynthesis_protein_MoeB", "location": "132059-133075"}, {"name": "WP_076774830.1", "strand": "+", "locus_tag": "BUM91_RS10190", "annotations": "molybdopterin_molybdenumtransferase_MoeA", "location": "133093-134400"}, {"name": "WP_000438665.1", "strand": "+", "locus_tag": "BUM91_RS10195", "annotations": "molybdenum_cofactor_biosynthesis_protein_MoaE", "location": "134381-134845"}, {"name": "WP_000583943.1", "strand": "+", "locus_tag": "BUM91_RS10200", "annotations": "molybdopterin_converting_factor_subunit_1", "location": "134850-135086"}, {"name": "WP_003315853.1", "strand": "+", "locus_tag": "BUM91_RS10205", "annotations": "MRP_family_ATP-binding_protein", "location": "135159-136208"}, {"name": "WP_000752383.1", "strand": "+", "locus_tag": "BUM91_RS10210", "annotations": "hypothetical_protein", "location": "136224-136448"}, {"name": "WP_000367289.1", "strand": "+", "locus_tag": "BUM91_RS10215", "annotations": "hypothetical_protein", "location": "136491-136889"}, {"name": "WP_000871346.1", "strand": "+", "locus_tag": "BUM91_RS10220", "annotations": "DUF1294_domain-containing_protein", "location": "137073-137321"}, {"name": "WP_070184302.1", "strand": "+", "locus_tag": "BUM91_RS10225", "annotations": "EamA_family_transporter_RarD", "location": "137414-138355"}, {"name": "WP_000447820.1", "strand": "+", "locus_tag": "BUM91_RS10230", "annotations": "divergent_PAP2_family_protein", "location": "138435-138860"}, {"name": "WP_070184301.1", "strand": "+", "locus_tag": "BUM91_RS10235", "annotations": "squalene--hopene_cyclase", "location": "138960-140813"}, {"name": "WP_001035813.1", "strand": "-", "locus_tag": "BUM91_RS10240", "annotations": "YfhD_family_protein", "location": "140887-141036"}, {"name": "WP_000395030.1", "strand": "+", "locus_tag": "BUM91_RS10245", "annotations": "3-oxoacyl-ACP_reductase_FabG", "location": "141322-142062"}, {"name": "WP_000080279.1", "strand": "-", "locus_tag": "BUM91_RS10250", "annotations": "aldehyde_dehydrogenase_family_protein", "location": "142112-143596"}, {"name": "WP_000656239.1", "strand": "+", "locus_tag": "BUM91_RS10255", "annotations": "DUF997_domain-containing_protein", "location": "143871-144149"}, {"name": "WP_001104819.1", "strand": "+", "locus_tag": "BUM91_RS10260", "annotations": "sodium/panthothenate_symporter", "location": "144153-145586"}, {"name": "WP_070184300.1", "strand": "+", "locus_tag": "BUM91_RS10265", "annotations": "nucleoside_hydrolase", "location": "145711-146643"}, {"name": "WP_000751376.1", "strand": "+", "locus_tag": "BUM91_RS10270", "annotations": "D-alanyl-D-alanine_carboxypeptidase", "location": "146759-147868"}, {"name": "WP_000813962.1", "strand": "+", "locus_tag": "BUM91_RS10275", "annotations": "argininosuccinate_lyase", "location": "147970-149478"}, {"name": "WP_000615386.1", "strand": "+", "locus_tag": "BUM91_RS10280", "annotations": "GNAT_family_N-acetyltransferase", "location": "149545-150378"}, {"name": "WP_000615386.1", "strand": "-", "locus_tag": "IE7_RS17265", "annotations": "GNAT_family_N-acetyltransferase", "location": "3467781-3468614"}, {"name": "WP_000813962.1", "strand": "-", "locus_tag": "IE7_RS17270", "annotations": "argininosuccinate_lyase", "location": "3468681-3470189"}, {"name": "WP_000751376.1", "strand": "-", "locus_tag": "IE7_RS17275", "annotations": "D-alanyl-D-alanine_carboxypeptidase", "location": "3470291-3471400"}, {"name": "WP_000756460.1", "strand": "-", "locus_tag": "IE7_RS17280", "annotations": "nucleoside_hydrolase", "location": "3471516-3472448"}, {"name": "WP_001104819.1", "strand": "-", "locus_tag": "IE7_RS17285", "annotations": "sodium/panthothenate_symporter", "location": "3472573-3474006"}, {"name": "WP_000656239.1", "strand": "-", "locus_tag": "IE7_RS17290", "annotations": "DUF997_domain-containing_protein", "location": "3474010-3474288"}, {"name": "WP_000080279.1", "strand": "+", "locus_tag": "IE7_RS17295", "annotations": "aldehyde_dehydrogenase_family_protein", "location": "3474563-3476047"}, {"name": "WP_000395030.1", "strand": "-", "locus_tag": "IE7_RS17300", "annotations": "3-oxoacyl-ACP_reductase_FabG", "location": "3476097-3476837"}, {"name": "WP_001035813.1", "strand": "+", "locus_tag": "IE7_RS17305", "annotations": "YfhD_family_protein", "location": "3477123-3477272"}, {"name": "WP_000928154.1", "strand": "-", "locus_tag": "IE7_RS17310", "annotations": "squalene--hopene_cyclase", "location": "3477346-3479199"}, {"name": "WP_000447820.1", "strand": "-", "locus_tag": "IE7_RS17315", "annotations": "divergent_PAP2_family_protein", "location": "3479299-3479724"}, {"name": "WP_000535537.1", "strand": "-", "locus_tag": "IE7_RS17320", "annotations": "EamA_family_transporter_RarD", "location": "3479804-3480745"}, {"name": "WP_000871346.1", "strand": "-", "locus_tag": "IE7_RS17325", "annotations": "DUF1294_domain-containing_protein", "location": "3480838-3481086"}, {"name": "WP_000367289.1", "strand": "-", "locus_tag": "IE7_RS17330", "annotations": "hypothetical_protein", "location": "3481270-3481668"}, {"name": "WP_000752383.1", "strand": "-", "locus_tag": "IE7_RS17335", "annotations": "hypothetical_protein", "location": "3481711-3481935"}, {"name": "WP_000957512.1", "strand": "-", "locus_tag": "IE7_RS17340", "annotations": "MRP_family_ATP-binding_protein", "location": "3481951-3483000"}, {"name": "WP_000583943.1", "strand": "-", "locus_tag": "IE7_RS17345", "annotations": "molybdopterin_converting_factor_subunit_1", "location": "3483073-3483309"}, {"name": "WP_000438665.1", "strand": "-", "locus_tag": "IE7_RS17350", "annotations": "molybdenum_cofactor_biosynthesis_protein_MoaE", "location": "3483314-3483778"}, {"name": "WP_000442190.1", "strand": "-", "locus_tag": "IE7_RS17355", "annotations": "molybdopterin_molybdenumtransferase_MoeA", "location": "3483759-3485066"}, {"name": "WP_000785272.1", "strand": "-", "locus_tag": "IE7_RS17360", "annotations": "thiamine/molybdopterin_biosynthesis_protein_MoeB", "location": "3485084-3486100"}, {"name": "WP_000863998.1", "strand": "-", "locus_tag": "IE7_RS17365", "annotations": "formate/nitrite_transporter_family_protein", "location": "3486125-3486904"}, {"name": "WP_072770240.1", "strand": "-", "locus_tag": "IE7_RS29525", "annotations": "hypothetical_protein", "location": "3486891-3486998"}, {"name": "WP_000844121.1", "strand": "-", "locus_tag": "IE7_RS17370", "annotations": "GTP_3',8-cyclase_MoaA", "location": "3487097-3488113"}, {"name": "WP_000802692.1", "strand": "-", "locus_tag": "IE7_RS17375", "annotations": "sulfurtransferase_FdhD", "location": "3488130-3488927"}, {"name": "WP_025966554.1", "strand": "+", "locus_tag": "BHL36_RS00385", "annotations": "formate_dehydrogenase_accessory_sulfurtransferase_FdhD", "location": "72657-73454"}, {"name": "WP_000844120.1", "strand": "+", "locus_tag": "BHL36_RS00390", "annotations": "GTP_3',8-cyclase_MoaA", "location": "73471-74487"}, {"name": "WP_072770240.1", "strand": "+", "locus_tag": "BHL36_RS00395", "annotations": "hypothetical_protein", "location": "74584-74691"}, {"name": "WP_009326633.1", "strand": "+", "locus_tag": "BHL36_RS00400", "annotations": "formate/nitrite_transporter_family_protein", "location": "74678-75457"}, {"name": "WP_000785273.1", "strand": "+", "locus_tag": "BHL36_RS00405", "annotations": "thiamine/molybdopterin_biosynthesis_protein_MoeB", "location": "75482-76498"}, {"name": "WP_000442196.1", "strand": "+", "locus_tag": "BHL36_RS00410", "annotations": "molybdopterin_molybdenumtransferase_MoeA", "location": "76516-77823"}, {"name": "WP_000438664.1", "strand": "+", "locus_tag": "BHL36_RS00415", "annotations": "molybdenum_cofactor_biosynthesis_protein_MoaE", "location": "77804-78268"}, {"name": "WP_000583943.1", "strand": "+", "locus_tag": "BHL36_RS00420", "annotations": "molybdopterin_converting_factor_subunit_1", "location": "78273-78509"}, {"name": "WP_000957513.1", "strand": "+", "locus_tag": "BHL36_RS00425", "annotations": "MRP_family_ATP-binding_protein", "location": "78582-79631"}, {"name": "WP_000752306.1", "strand": "+", "locus_tag": "BHL36_RS00430", "annotations": "hypothetical_protein", "location": "79647-79871"}, {"name": "WP_000367287.1", "strand": "+", "locus_tag": "BHL36_RS00435", "annotations": "hypothetical_protein", "location": "79914-80312"}, {"name": "WP_000871346.1", "strand": "+", "locus_tag": "BHL36_RS00440", "annotations": "DUF1294_domain-containing_protein", "location": "80496-80744"}, {"name": "WP_074624867.1", "strand": "+", "locus_tag": "BHL36_RS00445", "annotations": "EamA_family_transporter_RarD", "location": "80837-81778"}, {"name": "WP_000447820.1", "strand": "+", "locus_tag": "BHL36_RS00450", "annotations": "divergent_PAP2_family_protein", "location": "81858-82283"}, {"name": "WP_070184301.1", "strand": "+", "locus_tag": "BHL36_RS00455", "annotations": "squalene--hopene_cyclase", "location": "82383-84236"}, {"name": "WP_001035813.1", "strand": "-", "locus_tag": "BHL36_RS00460", "annotations": "YfhD_family_protein", "location": "84310-84459"}, {"name": "WP_000395029.1", "strand": "+", "locus_tag": "BHL36_RS00465", "annotations": "3-oxoacyl-ACP_reductase_FabG", "location": "84745-85485"}, {"name": "WP_000080279.1", "strand": "-", "locus_tag": "BHL36_RS00470", "annotations": "aldehyde_dehydrogenase_family_protein", "location": "85536-87020"}, {"name": "WP_000656239.1", "strand": "+", "locus_tag": "BHL36_RS00475", "annotations": "DUF997_domain-containing_protein", "location": "87295-87573"}, {"name": "WP_001104815.1", "strand": "+", "locus_tag": "BHL36_RS00480", "annotations": "sodium/panthothenate_symporter", "location": "87577-89010"}, {"name": "WP_000756447.1", "strand": "+", "locus_tag": "BHL36_RS00485", "annotations": "nucleoside_hydrolase", "location": "89134-90066"}, {"name": "WP_000751376.1", "strand": "+", "locus_tag": "BHL36_RS00490", "annotations": "D-alanyl-D-alanine_carboxypeptidase", "location": "90182-91291"}, {"name": "WP_000813962.1", "strand": "+", "locus_tag": "BHL36_RS00495", "annotations": "argininosuccinate_lyase", "location": "91393-92901"}, {"name": "WP_000615386.1", "strand": "+", "locus_tag": "BHL36_RS00500", "annotations": "GNAT_family_N-acetyltransferase", "location": "92968-93801"}, {"name": "WP_000802691.1", "strand": "+", "locus_tag": "BCAH1134_RS06760", "annotations": "formate_dehydrogenase_accessory_sulfurtransferase_FdhD", "location": "179308-180105"}, {"name": "WP_000844120.1", "strand": "+", "locus_tag": "BCAH1134_RS06765", "annotations": "GTP_3',8-cyclase_MoaA", "location": "180122-181138"}, {"name": "WP_072770240.1", "strand": "+", "locus_tag": "BCAH1134_RS30430", "annotations": "hypothetical_protein", "location": "181237-181344"}, {"name": "WP_000863998.1", "strand": "+", "locus_tag": "BCAH1134_RS06770", "annotations": "formate/nitrite_transporter_family_protein", "location": "181331-182110"}, {"name": "WP_000785271.1", "strand": "+", "locus_tag": "BCAH1134_RS06775", "annotations": "thiamine/molybdopterin_biosynthesis_protein_MoeB", "location": "182135-183151"}, {"name": "WP_000442195.1", "strand": "+", "locus_tag": "BCAH1134_RS06780", "annotations": "molybdopterin_molybdenumtransferase_MoeA", "location": "183169-184476"}, {"name": "WP_000438664.1", "strand": "+", "locus_tag": "BCAH1134_RS06785", "annotations": "molybdenum_cofactor_biosynthesis_protein_MoaE", "location": "184457-184921"}, {"name": "WP_000583942.1", "strand": "+", "locus_tag": "BCAH1134_RS06790", "annotations": "molybdopterin_converting_factor_subunit_1", "location": "184926-185162"}, {"name": "WP_000957511.1", "strand": "+", "locus_tag": "BCAH1134_RS06795", "annotations": "MRP_family_ATP-binding_protein", "location": "185235-186284"}, {"name": "WP_000752377.1", "strand": "+", "locus_tag": "BCAH1134_RS06800", "annotations": "hypothetical_protein", "location": "186300-186524"}, {"name": "WP_000367289.1", "strand": "+", "locus_tag": "BCAH1134_RS06805", "annotations": "hypothetical_protein", "location": "186567-186965"}, {"name": "WP_000871346.1", "strand": "+", "locus_tag": "BCAH1134_RS06810", "annotations": "DUF1294_domain-containing_protein", "location": "187149-187397"}, {"name": "WP_000535537.1", "strand": "+", "locus_tag": "BCAH1134_RS06815", "annotations": "EamA_family_transporter_RarD", "location": "187490-188431"}, {"name": "WP_000447820.1", "strand": "+", "locus_tag": "BCAH1134_RS06820", "annotations": "divergent_PAP2_family_protein", "location": "188511-188936"}, {"name": "WP_000928150.1", "strand": "+", "locus_tag": "BCAH1134_RS06825", "annotations": "squalene--hopene_cyclase", "location": "189036-190889"}, {"name": "WP_001035813.1", "strand": "-", "locus_tag": "BCAH1134_RS06830", "annotations": "YfhD_family_protein", "location": "190963-191112"}, {"name": "WP_000395038.1", "strand": "+", "locus_tag": "BCAH1134_RS06835", "annotations": "3-oxoacyl-ACP_reductase_FabG", "location": "191398-192138"}, {"name": "WP_000080265.1", "strand": "-", "locus_tag": "BCAH1134_RS06840", "annotations": "aldehyde_dehydrogenase_family_protein", "location": "192189-193673"}, {"name": "WP_000656239.1", "strand": "+", "locus_tag": "BCAH1134_RS06845", "annotations": "DUF997_domain-containing_protein", "location": "193947-194225"}, {"name": "WP_001104814.1", "strand": "+", "locus_tag": "BCAH1134_RS06850", "annotations": "sodium/panthothenate_symporter", "location": "194229-195662"}, {"name": "WP_080451403.1", "strand": "+", "locus_tag": "BCAH1134_RS06855", "annotations": "nucleoside_hydrolase", "location": "195771-196718"}, {"name": "WP_000751377.1", "strand": "+", "locus_tag": "BCAH1134_RS06860", "annotations": "D-alanyl-D-alanine_carboxypeptidase", "location": "196834-197943"}, {"name": "WP_100070327.1", "strand": "+", "locus_tag": "BCAH1134_RS06865", "annotations": "argininosuccinate_lyase", "location": "198042-199553"}, {"name": "WP_100070328.1", "strand": "+", "locus_tag": "BCAH1134_RS06870", "annotations": "GNAT_family_N-acetyltransferase", "location": "199614-200453"}, {"name": "WP_044795265.1", "strand": "-", "locus_tag": "LG48_RS03965", "annotations": "GNAT_family_N-acetyltransferase", "location": "436880-437713"}, {"name": "WP_044795266.1", "strand": "-", "locus_tag": "LG48_RS03970", "annotations": "argininosuccinate_lyase", "location": "437780-439288"}, {"name": "WP_044795268.1", "strand": "-", "locus_tag": "LG48_RS03975", "annotations": "D-alanyl-D-alanine_carboxypeptidase", "location": "439390-440499"}, {"name": "WP_044795269.1", "strand": "-", "locus_tag": "LG48_RS03980", "annotations": "nucleoside_hydrolase", "location": "440615-441547"}, {"name": "WP_001104815.1", "strand": "-", "locus_tag": "LG48_RS03985", "annotations": "sodium/panthothenate_symporter", "location": "441671-443104"}, {"name": "WP_000656239.1", "strand": "-", "locus_tag": "LG48_RS03990", "annotations": "DUF997_domain-containing_protein", "location": "443108-443386"}, {"name": "WP_044795270.1", "strand": "+", "locus_tag": "LG48_RS03995", "annotations": "aldehyde_dehydrogenase_family_protein", "location": "443661-445145"}, {"name": "WP_000395018.1", "strand": "-", "locus_tag": "LG48_RS04000", "annotations": "3-oxoacyl-ACP_reductase_FabG", "location": "445196-445936"}, {"name": "WP_001035813.1", "strand": "+", "locus_tag": "LG48_RS04005", "annotations": "YfhD_family_protein", "location": "446222-446371"}, {"name": "WP_016118442.1", "strand": "-", "locus_tag": "LG48_RS04010", "annotations": "squalene--hopene_cyclase", "location": "446445-448298"}, {"name": "WP_000447820.1", "strand": "-", "locus_tag": "LG48_RS04015", "annotations": "divergent_PAP2_family_protein", "location": "448398-448823"}, {"name": "WP_000535538.1", "strand": "-", "locus_tag": "LG48_RS04020", "annotations": "EamA_family_transporter_RarD", "location": "448903-449844"}, {"name": "WP_000871352.1", "strand": "-", "locus_tag": "LG48_RS04025", "annotations": "DUF1294_domain-containing_protein", "location": "449937-450185"}, {"name": "WP_000367288.1", "strand": "-", "locus_tag": "LG48_RS04030", "annotations": "hypothetical_protein", "location": "450369-450767"}, {"name": "WP_000752379.1", "strand": "-", "locus_tag": "LG48_RS04035", "annotations": "hypothetical_protein", "location": "450810-451034"}, {"name": "WP_000957509.1", "strand": "-", "locus_tag": "LG48_RS04040", "annotations": "MRP_family_ATP-binding_protein", "location": "451050-452099"}, {"name": "WP_000583943.1", "strand": "-", "locus_tag": "LG48_RS04045", "annotations": "molybdopterin_converting_factor_subunit_1", "location": "452172-452408"}, {"name": "WP_000438665.1", "strand": "-", "locus_tag": "LG48_RS04050", "annotations": "molybdenum_cofactor_biosynthesis_protein_MoaE", "location": "452413-452877"}, {"name": "WP_016118445.1", "strand": "-", "locus_tag": "LG48_RS04055", "annotations": "molybdopterin_molybdenumtransferase_MoeA", "location": "452858-454165"}, {"name": "WP_000785270.1", "strand": "-", "locus_tag": "LG48_RS04060", "annotations": "thiamine/molybdopterin_biosynthesis_protein_MoeB", "location": "454183-455199"}, {"name": "WP_000863998.1", "strand": "-", "locus_tag": "LG48_RS04065", "annotations": "formate/nitrite_transporter", "location": "455224-456003"}, {"name": "WP_072770240.1", "strand": "-", "locus_tag": "LG48_RS32850", "annotations": "hypothetical_protein", "location": "455990-456097"}, {"name": "WP_000844124.1", "strand": "-", "locus_tag": "LG48_RS04070", "annotations": "GTP_3',8-cyclase_MoaA", "location": "456195-457211"}, {"name": "WP_000802684.1", "strand": "-", "locus_tag": "LG48_RS04075", "annotations": "sulfurtransferase_FdhD", "location": "457228-458025"}, {"name": "WP_000802684.1", "strand": "+", "locus_tag": "BCERE0002_RS17010", "annotations": "sulfurtransferase_FdhD", "location": "3282849-3283646"}, {"name": "WP_000844124.1", "strand": "+", "locus_tag": "BCERE0002_RS17015", "annotations": "GTP_3',8-cyclase_MoaA", "location": "3283663-3284679"}, {"name": "WP_072770240.1", "strand": "+", "locus_tag": "BCERE0002_RS31280", "annotations": "hypothetical_protein", "location": "3284777-3284884"}, {"name": "WP_000863998.1", "strand": "+", "locus_tag": "BCERE0002_RS17020", "annotations": "formate/nitrite_transporter_family_protein", "location": "3284871-3285650"}, {"name": "WP_000785277.1", "strand": "+", "locus_tag": "BCERE0002_RS17025", "annotations": "thiamine/molybdopterin_biosynthesis_protein_MoeB", "location": "3285675-3286691"}, {"name": "WP_000442189.1", "strand": "+", "locus_tag": "BCERE0002_RS17030", "annotations": "molybdopterin_molybdenumtransferase_MoeA", "location": "3286709-3288016"}, {"name": "WP_000438665.1", "strand": "+", "locus_tag": "BCERE0002_RS17035", "annotations": "molybdenum_cofactor_biosynthesis_protein_MoaE", "location": "3287997-3288461"}, {"name": "WP_000583943.1", "strand": "+", "locus_tag": "BCERE0002_RS17040", "annotations": "molybdopterin_converting_factor_subunit_1", "location": "3288466-3288702"}, {"name": "WP_000957510.1", "strand": "+", "locus_tag": "BCERE0002_RS17045", "annotations": "MRP_family_ATP-binding_protein", "location": "3288775-3289824"}, {"name": "WP_000752379.1", "strand": "+", "locus_tag": "BCERE0002_RS17050", "annotations": "hypothetical_protein", "location": "3289840-3290064"}, {"name": "WP_000367288.1", "strand": "+", "locus_tag": "BCERE0002_RS17055", "annotations": "hypothetical_protein", "location": "3290107-3290505"}, {"name": "WP_000871352.1", "strand": "+", "locus_tag": "BCERE0002_RS17060", "annotations": "DUF1294_domain-containing_protein", "location": "3290689-3290937"}, {"name": "WP_000535538.1", "strand": "+", "locus_tag": "BCERE0002_RS17065", "annotations": "EamA_family_transporter_RarD", "location": "3291030-3291971"}, {"name": "WP_000447820.1", "strand": "+", "locus_tag": "BCERE0002_RS17070", "annotations": "divergent_PAP2_family_protein", "location": "3292051-3292476"}, {"name": "WP_000928165.1", "strand": "+", "locus_tag": "BCERE0002_RS17075", "annotations": "squalene--hopene_cyclase", "location": "3292576-3294429"}, {"name": "WP_001035813.1", "strand": "-", "locus_tag": "BCERE0002_RS17080", "annotations": "YfhD_family_protein", "location": "3294503-3294652"}, {"name": "WP_000395018.1", "strand": "+", "locus_tag": "BCERE0002_RS17085", "annotations": "3-oxoacyl-ACP_reductase_FabG", "location": "3294938-3295678"}, {"name": "WP_000080266.1", "strand": "-", "locus_tag": "BCERE0002_RS17090", "annotations": "aldehyde_dehydrogenase_family_protein", "location": "3295729-3297213"}, {"name": "WP_000656239.1", "strand": "+", "locus_tag": "BCERE0002_RS17095", "annotations": "DUF997_domain-containing_protein", "location": "3297488-3297766"}, {"name": "WP_001104815.1", "strand": "+", "locus_tag": "BCERE0002_RS17100", "annotations": "sodium/panthothenate_symporter", "location": "3297770-3299203"}, {"name": "WP_000756446.1", "strand": "+", "locus_tag": "BCERE0002_RS17105", "annotations": "nucleoside_hydrolase", "location": "3299327-3300259"}, {"name": "WP_000751377.1", "strand": "+", "locus_tag": "BCERE0002_RS17110", "annotations": "D-alanyl-D-alanine_carboxypeptidase", "location": "3300375-3301484"}, {"name": "WP_000813958.1", "strand": "+", "locus_tag": "BCERE0002_RS17115", "annotations": "argininosuccinate_lyase", "location": "3301586-3303094"}, {"name": "WP_000615378.1", "strand": "+", "locus_tag": "BCERE0002_RS17120", "annotations": "GNAT_family_N-acetyltransferase", "location": "3303161-3303994"}, {"name": "WP_000802684.1", "strand": "+", "locus_tag": "DJ50_RS10685", "annotations": "sulfurtransferase_FdhD", "location": "2013401-2014198"}, {"name": "WP_000844124.1", "strand": "+", "locus_tag": "DJ50_RS10690", "annotations": "GTP_3',8-cyclase_MoaA", "location": "2014215-2015231"}, {"name": "WP_072770240.1", "strand": "+", "locus_tag": "DJ50_RS31125", "annotations": "hypothetical_protein", "location": "2015329-2015436"}, {"name": "WP_000863998.1", "strand": "+", "locus_tag": "DJ50_RS10695", "annotations": "formate/nitrite_transporter_family_protein", "location": "2015423-2016202"}, {"name": "WP_000785277.1", "strand": "+", "locus_tag": "DJ50_RS10700", "annotations": "thiamine/molybdopterin_biosynthesis_protein_MoeB", "location": "2016227-2017243"}, {"name": "WP_000442189.1", "strand": "+", "locus_tag": "DJ50_RS10705", "annotations": "molybdopterin_molybdenumtransferase_MoeA", "location": "2017261-2018568"}, {"name": "WP_000438665.1", "strand": "+", "locus_tag": "DJ50_RS10710", "annotations": "molybdenum_cofactor_biosynthesis_protein_MoaE", "location": "2018549-2019013"}, {"name": "WP_000583943.1", "strand": "+", "locus_tag": "DJ50_RS10715", "annotations": "molybdopterin_converting_factor_subunit_1", "location": "2019018-2019254"}, {"name": "WP_000957510.1", "strand": "+", "locus_tag": "DJ50_RS10720", "annotations": "MRP_family_ATP-binding_protein", "location": "2019327-2020376"}, {"name": "WP_000752379.1", "strand": "+", "locus_tag": "DJ50_RS10725", "annotations": "hypothetical_protein", "location": "2020392-2020616"}, {"name": "WP_000367288.1", "strand": "+", "locus_tag": "DJ50_RS10730", "annotations": "hypothetical_protein", "location": "2020659-2021057"}, {"name": "WP_000871352.1", "strand": "+", "locus_tag": "DJ50_RS10735", "annotations": "DUF1294_domain-containing_protein", "location": "2021241-2021489"}, {"name": "WP_000535538.1", "strand": "+", "locus_tag": "DJ50_RS10740", "annotations": "EamA_family_transporter_RarD", "location": "2021582-2022523"}, {"name": "WP_000447820.1", "strand": "+", "locus_tag": "DJ50_RS10745", "annotations": "divergent_PAP2_family_protein", "location": "2022603-2023028"}, {"name": "WP_000928165.1", "strand": "+", "locus_tag": "DJ50_RS10750", "annotations": "squalene--hopene_cyclase", "location": "2023128-2024981"}, {"name": "WP_001035813.1", "strand": "-", "locus_tag": "DJ50_RS10755", "annotations": "YfhD_family_protein", "location": "2025055-2025204"}, {"name": "WP_000395018.1", "strand": "+", "locus_tag": "DJ50_RS10760", "annotations": "3-oxoacyl-ACP_reductase_FabG", "location": "2025490-2026230"}, {"name": "WP_000080266.1", "strand": "-", "locus_tag": "DJ50_RS10765", "annotations": "aldehyde_dehydrogenase_family_protein", "location": "2026281-2027765"}, {"name": "WP_000656239.1", "strand": "+", "locus_tag": "DJ50_RS10770", "annotations": "DUF997_domain-containing_protein", "location": "2028040-2028318"}, {"name": "WP_001104815.1", "strand": "+", "locus_tag": "DJ50_RS10775", "annotations": "sodium/panthothenate_symporter", "location": "2028322-2029755"}, {"name": "WP_000756446.1", "strand": "+", "locus_tag": "DJ50_RS10780", "annotations": "nucleoside_hydrolase", "location": "2029879-2030811"}, {"name": "WP_000751377.1", "strand": "+", "locus_tag": "DJ50_RS10785", "annotations": "D-alanyl-D-alanine_carboxypeptidase", "location": "2030927-2032036"}, {"name": "WP_000813958.1", "strand": "+", "locus_tag": "DJ50_RS10790", "annotations": "argininosuccinate_lyase", "location": "2032138-2033646"}, {"name": "WP_000615378.1", "strand": "+", "locus_tag": "DJ50_RS10795", "annotations": "GNAT_family_N-acetyltransferase", "location": "2033713-2034546"}, {"name": "WP_000802684.1", "strand": "+", "locus_tag": "B4084_RS17555", "annotations": "sulfurtransferase_FdhD", "location": "119045-119842"}, {"name": "WP_061663848.1", "strand": "+", "locus_tag": "B4084_RS17560", "annotations": "GTP_3',8-cyclase_MoaA", "location": "119859-120875"}, {"name": "WP_072770240.1", "strand": "+", "locus_tag": "B4084_RS28145", "annotations": "hypothetical_protein", "location": "120973-121080"}, {"name": "WP_000863998.1", "strand": "+", "locus_tag": "B4084_RS17565", "annotations": "formate/nitrite_transporter", "location": "121067-121846"}, {"name": "WP_061663847.1", "strand": "+", "locus_tag": "B4084_RS17570", "annotations": "thiamine_biosynthesis_protein_MoeB", "location": "121871-122887"}, {"name": "WP_061663846.1", "strand": "+", "locus_tag": "B4084_RS17575", "annotations": "molybdopterin_molybdenumtransferase_MoeA", "location": "122905-124212"}, {"name": "WP_061663845.1", "strand": "+", "locus_tag": "B4084_RS17580", "annotations": "molybdenum_cofactor_biosynthesis_protein_MoaE", "location": "124193-124657"}, {"name": "WP_000583943.1", "strand": "+", "locus_tag": "B4084_RS17585", "annotations": "molybdopterin_converting_factor_subunit_1", "location": "124662-124898"}, {"name": "WP_061663844.1", "strand": "+", "locus_tag": "B4084_RS17590", "annotations": "MRP_family_ATP-binding_protein", "location": "124971-126020"}, {"name": "WP_000752379.1", "strand": "+", "locus_tag": "B4084_RS17595", "annotations": "hypothetical_protein", "location": "126036-126260"}, {"name": "WP_061663843.1", "strand": "+", "locus_tag": "B4084_RS17600", "annotations": "hypothetical_protein", "location": "126303-126701"}, {"name": "WP_000871349.1", "strand": "+", "locus_tag": "B4084_RS17605", "annotations": "DUF1294_domain-containing_protein", "location": "126885-127133"}, {"name": "WP_000535538.1", "strand": "+", "locus_tag": "B4084_RS17610", "annotations": "EamA_family_transporter_RarD", "location": "127226-128167"}, {"name": "WP_061663842.1", "strand": "+", "locus_tag": "B4084_RS17615", "annotations": "divergent_PAP2_family_protein", "location": "128247-128672"}, {"name": "WP_016118442.1", "strand": "+", "locus_tag": "B4084_RS17620", "annotations": "squalene--hopene_cyclase", "location": "128772-130625"}, {"name": "WP_001035813.1", "strand": "-", "locus_tag": "B4084_RS17625", "annotations": "YfhD_family_protein", "location": "130699-130848"}, {"name": "WP_000395018.1", "strand": "+", "locus_tag": "B4084_RS17630", "annotations": "3-oxoacyl-ACP_reductase_FabG", "location": "131134-131874"}, {"name": "WP_000080279.1", "strand": "-", "locus_tag": "B4084_RS17635", "annotations": "aldehyde_dehydrogenase_family_protein", "location": "131925-133409"}, {"name": "WP_000656239.1", "strand": "+", "locus_tag": "B4084_RS17640", "annotations": "DUF997_domain-containing_protein", "location": "133684-133962"}, {"name": "WP_001104815.1", "strand": "+", "locus_tag": "B4084_RS17645", "annotations": "sodium/panthothenate_symporter", "location": "133966-135399"}, {"name": "WP_000756446.1", "strand": "+", "locus_tag": "B4084_RS17650", "annotations": "nucleoside_hydrolase", "location": "135523-136455"}, {"name": "WP_000751377.1", "strand": "+", "locus_tag": "B4084_RS17655", "annotations": "D-alanyl-D-alanine_carboxypeptidase", "location": "136571-137680"}, {"name": "WP_061663841.1", "strand": "+", "locus_tag": "B4084_RS17660", "annotations": "argininosuccinate_lyase", "location": "137782-139290"}, {"name": "WP_000615378.1", "strand": "+", "locus_tag": "B4084_RS17665", "annotations": "GNAT_family_N-acetyltransferase", "location": "139357-140190"}, {"name": "WP_000802690.1", "strand": "+", "locus_tag": "A9487_RS20380", "annotations": "formate_dehydrogenase_accessory_sulfurtransferase_FdhD", "location": "127606-128403"}, {"name": "WP_000844124.1", "strand": "+", "locus_tag": "A9487_RS20385", "annotations": "GTP_3',8-cyclase_MoaA", "location": "128420-129436"}, {"name": "WP_072770240.1", "strand": "+", "locus_tag": "A9487_RS29615", "annotations": "hypothetical_protein", "location": "129534-129641"}, {"name": "WP_000863998.1", "strand": "+", "locus_tag": "A9487_RS20390", "annotations": "formate/nitrite_transporter_family_protein", "location": "129628-130407"}, {"name": "WP_000785259.1", "strand": "+", "locus_tag": "A9487_RS20395", "annotations": "thiamine/molybdopterin_biosynthesis_protein_MoeB", "location": "130432-131448"}, {"name": "WP_000442200.1", "strand": "+", "locus_tag": "A9487_RS20400", "annotations": "molybdopterin_molybdenumtransferase_MoeA", "location": "131466-132773"}, {"name": "WP_000531881.1", "strand": "+", "locus_tag": "A9487_RS20405", "annotations": "molybdenum_cofactor_biosynthesis_protein_MoaE", "location": "132754-133218"}, {"name": "WP_000628500.1", "strand": "+", "locus_tag": "A9487_RS20410", "annotations": "molybdopterin_converting_factor_subunit_1", "location": "133223-133459"}, {"name": "WP_000957508.1", "strand": "+", "locus_tag": "A9487_RS20415", "annotations": "MRP_family_ATP-binding_protein", "location": "133532-134581"}, {"name": "WP_000752375.1", "strand": "+", "locus_tag": "A9487_RS20420", "annotations": "hypothetical_protein", "location": "134597-134821"}, {"name": "WP_000367300.1", "strand": "+", "locus_tag": "A9487_RS20425", "annotations": "hypothetical_protein", "location": "134864-135262"}, {"name": "WP_000871349.1", "strand": "+", "locus_tag": "A9487_RS20430", "annotations": "DUF1294_domain-containing_protein", "location": "135446-135694"}, {"name": "WP_000535539.1", "strand": "+", "locus_tag": "A9487_RS20435", "annotations": "EamA_family_transporter_RarD", "location": "135787-136728"}, {"name": "WP_000447820.1", "strand": "+", "locus_tag": "A9487_RS20440", "annotations": "divergent_PAP2_family_protein", "location": "136808-137233"}, {"name": "WP_000928146.1", "strand": "+", "locus_tag": "A9487_RS20445", "annotations": "squalene--hopene_cyclase", "location": "137333-139186"}, {"name": "WP_072770239.1", "strand": "-", "locus_tag": "A9487_RS20450", "annotations": "YfhD_family_protein", "location": "139260-139445"}, {"name": "WP_000395038.1", "strand": "+", "locus_tag": "A9487_RS20455", "annotations": "3-oxoacyl-ACP_reductase_FabG", "location": "139542-140282"}, {"name": "WP_000080281.1", "strand": "-", "locus_tag": "A9487_RS20460", "annotations": "aldehyde_dehydrogenase_family_protein", "location": "140333-141817"}, {"name": "WP_000656239.1", "strand": "+", "locus_tag": "A9487_RS20465", "annotations": "DUF997_domain-containing_protein", "location": "142091-142369"}, {"name": "WP_001104820.1", "strand": "+", "locus_tag": "A9487_RS20470", "annotations": "sodium/panthothenate_symporter", "location": "142373-143806"}, {"name": "WP_000756458.1", "strand": "+", "locus_tag": "A9487_RS20475", "annotations": "nucleoside_hydrolase", "location": "143929-144861"}, {"name": "WP_000751366.1", "strand": "+", "locus_tag": "A9487_RS20480", "annotations": "D-alanyl-D-alanine_carboxypeptidase", "location": "144979-146088"}, {"name": "WP_000813988.1", "strand": "+", "locus_tag": "A9487_RS20485", "annotations": "argininosuccinate_lyase", "location": "146190-147698"}, {"name": "WP_000615384.1", "strand": "+", "locus_tag": "A9487_RS20490", "annotations": "GNAT_family_N-acetyltransferase", "location": "147765-148598"}, {"name": "WP_000615373.1", "strand": "-", "locus_tag": "IKA_RS16475", "annotations": "GNAT_family_N-acetyltransferase", "location": "3282303-3283136"}, {"name": "WP_000813986.1", "strand": "-", "locus_tag": "IKA_RS16480", "annotations": "argininosuccinate_lyase", "location": "3283203-3284711"}, {"name": "WP_000751366.1", "strand": "-", "locus_tag": "IKA_RS16485", "annotations": "D-alanyl-D-alanine_carboxypeptidase", "location": "3284813-3285922"}, {"name": "WP_000756458.1", "strand": "-", "locus_tag": "IKA_RS16490", "annotations": "nucleoside_hydrolase", "location": "3286040-3286972"}, {"name": "WP_001104820.1", "strand": "-", "locus_tag": "IKA_RS16495", "annotations": "sodium/panthothenate_symporter", "location": "3287095-3288528"}, {"name": "WP_000656239.1", "strand": "-", "locus_tag": "IKA_RS16500", "annotations": "DUF997_domain-containing_protein", "location": "3288532-3288810"}, {"name": "WP_000080282.1", "strand": "+", "locus_tag": "IKA_RS16505", "annotations": "aldehyde_dehydrogenase_family_protein", "location": "3289084-3290568"}, {"name": "WP_000395038.1", "strand": "-", "locus_tag": "IKA_RS16510", "annotations": "3-oxoacyl-ACP_reductase_FabG", "location": "3290619-3291359"}, {"name": "WP_072770239.1", "strand": "+", "locus_tag": "IKA_RS16515", "annotations": "YfhD_family_protein", "location": "3291456-3291641"}, {"name": "WP_000928146.1", "strand": "-", "locus_tag": "IKA_RS16520", "annotations": "squalene--hopene_cyclase", "location": "3291715-3293568"}, {"name": "WP_000447820.1", "strand": "-", "locus_tag": "IKA_RS16525", "annotations": "divergent_PAP2_family_protein", "location": "3293668-3294093"}, {"name": "WP_000535539.1", "strand": "-", "locus_tag": "IKA_RS16530", "annotations": "EamA_family_transporter_RarD", "location": "3294173-3295114"}, {"name": "WP_000871349.1", "strand": "-", "locus_tag": "IKA_RS16535", "annotations": "DUF1294_domain-containing_protein", "location": "3295207-3295455"}, {"name": "WP_000367300.1", "strand": "-", "locus_tag": "IKA_RS16540", "annotations": "hypothetical_protein", "location": "3295639-3296037"}, {"name": "WP_000752375.1", "strand": "-", "locus_tag": "IKA_RS16545", "annotations": "hypothetical_protein", "location": "3296080-3296304"}, {"name": "WP_000957508.1", "strand": "-", "locus_tag": "IKA_RS16550", "annotations": "MRP_family_ATP-binding_protein", "location": "3296320-3297369"}, {"name": "WP_000628500.1", "strand": "-", "locus_tag": "IKA_RS16555", "annotations": "molybdopterin_converting_factor_subunit_1", "location": "3297442-3297678"}, {"name": "WP_000531881.1", "strand": "-", "locus_tag": "IKA_RS16560", "annotations": "molybdenum_cofactor_biosynthesis_protein_MoaE", "location": "3297683-3298147"}, {"name": "WP_000442200.1", "strand": "-", "locus_tag": "IKA_RS16565", "annotations": "molybdopterin_molybdenumtransferase_MoeA", "location": "3298128-3299435"}, {"name": "WP_000785259.1", "strand": "-", "locus_tag": "IKA_RS16570", "annotations": "thiamine/molybdopterin_biosynthesis_protein_MoeB", "location": "3299453-3300469"}, {"name": "WP_000863998.1", "strand": "-", "locus_tag": "IKA_RS16575", "annotations": "formate/nitrite_transporter_family_protein", "location": "3300494-3301273"}, {"name": "WP_072770240.1", "strand": "-", "locus_tag": "IKA_RS30855", "annotations": "hypothetical_protein", "location": "3301260-3301367"}, {"name": "WP_000844124.1", "strand": "-", "locus_tag": "IKA_RS16580", "annotations": "GTP_3',8-cyclase_MoaA", "location": "3301465-3302481"}, {"name": "WP_000802690.1", "strand": "-", "locus_tag": "IKA_RS16585", "annotations": "sulfurtransferase_FdhD", "location": "3302498-3303295"}, {"name": "WP_000802690.1", "strand": "+", "locus_tag": "IK9_RS06630", "annotations": "sulfurtransferase_FdhD", "location": "1233417-1234214"}, {"name": "WP_000844124.1", "strand": "+", "locus_tag": "IK9_RS06635", "annotations": "GTP_3',8-cyclase_MoaA", "location": "1234231-1235247"}, {"name": "WP_072770240.1", "strand": "+", "locus_tag": "IK9_RS31440", "annotations": "hypothetical_protein", "location": "1235345-1235452"}, {"name": "WP_000863998.1", "strand": "+", "locus_tag": "IK9_RS06640", "annotations": "formate/nitrite_transporter_family_protein", "location": "1235439-1236218"}, {"name": "WP_000785275.1", "strand": "+", "locus_tag": "IK9_RS06645", "annotations": "thiamine/molybdopterin_biosynthesis_protein_MoeB", "location": "1236243-1237259"}, {"name": "WP_000442200.1", "strand": "+", "locus_tag": "IK9_RS06650", "annotations": "molybdopterin_molybdenumtransferase_MoeA", "location": "1237277-1238584"}, {"name": "WP_000531881.1", "strand": "+", "locus_tag": "IK9_RS06655", "annotations": "molybdenum_cofactor_biosynthesis_protein_MoaE", "location": "1238565-1239029"}, {"name": "WP_000628500.1", "strand": "+", "locus_tag": "IK9_RS06660", "annotations": "molybdopterin_converting_factor_subunit_1", "location": "1239034-1239270"}, {"name": "WP_000957508.1", "strand": "+", "locus_tag": "IK9_RS06665", "annotations": "MRP_family_ATP-binding_protein", "location": "1239343-1240392"}, {"name": "WP_000752375.1", "strand": "+", "locus_tag": "IK9_RS06670", "annotations": "hypothetical_protein", "location": "1240408-1240632"}, {"name": "WP_000367300.1", "strand": "+", "locus_tag": "IK9_RS06675", "annotations": "hypothetical_protein", "location": "1240675-1241073"}, {"name": "WP_000871349.1", "strand": "+", "locus_tag": "IK9_RS06680", "annotations": "DUF1294_domain-containing_protein", "location": "1241257-1241505"}, {"name": "WP_000535539.1", "strand": "+", "locus_tag": "IK9_RS06685", "annotations": "EamA_family_transporter_RarD", "location": "1241598-1242539"}, {"name": "WP_000447820.1", "strand": "+", "locus_tag": "IK9_RS06690", "annotations": "divergent_PAP2_family_protein", "location": "1242619-1243044"}, {"name": "WP_000928146.1", "strand": "+", "locus_tag": "IK9_RS06695", "annotations": "squalene--hopene_cyclase", "location": "1243144-1244997"}, {"name": "WP_072770239.1", "strand": "-", "locus_tag": "IK9_RS06700", "annotations": "YfhD_family_protein", "location": "1245071-1245256"}, {"name": "WP_000395038.1", "strand": "+", "locus_tag": "IK9_RS06705", "annotations": "3-oxoacyl-ACP_reductase_FabG", "location": "1245353-1246093"}, {"name": "WP_000080282.1", "strand": "-", "locus_tag": "IK9_RS06710", "annotations": "aldehyde_dehydrogenase_family_protein", "location": "1246144-1247628"}, {"name": "WP_000656239.1", "strand": "+", "locus_tag": "IK9_RS06715", "annotations": "DUF997_domain-containing_protein", "location": "1247902-1248180"}, {"name": "WP_001104817.1", "strand": "+", "locus_tag": "IK9_RS06720", "annotations": "sodium/panthothenate_symporter", "location": "1248184-1249617"}, {"name": "WP_000756458.1", "strand": "+", "locus_tag": "IK9_RS06725", "annotations": "nucleoside_hydrolase", "location": "1249740-1250672"}, {"name": "WP_000751366.1", "strand": "+", "locus_tag": "IK9_RS06730", "annotations": "D-alanyl-D-alanine_carboxypeptidase", "location": "1250790-1251899"}, {"name": "WP_000813988.1", "strand": "+", "locus_tag": "IK9_RS06735", "annotations": "argininosuccinate_lyase", "location": "1252001-1253509"}, {"name": "WP_000615384.1", "strand": "+", "locus_tag": "IK9_RS06740", "annotations": "GNAT_family_N-acetyltransferase", "location": "1253576-1254409"}, {"name": "WP_033695958.1", "strand": "+", "locus_tag": "C175_RS15520", "annotations": "formate_dehydrogenase_accessory_sulfurtransferase_FdhD", "location": "31263-32060"}, {"name": "WP_000844124.1", "strand": "+", "locus_tag": "C175_RS15525", "annotations": "GTP_3',8-cyclase_MoaA", "location": "32077-33093"}, {"name": "WP_072770240.1", "strand": "+", "locus_tag": "C175_RS29970", "annotations": "hypothetical_protein", "location": "33191-33298"}, {"name": "WP_000863998.1", "strand": "+", "locus_tag": "C175_RS15530", "annotations": "formate/nitrite_transporter_family_protein", "location": "33285-34064"}, {"name": "WP_000785259.1", "strand": "+", "locus_tag": "C175_RS15535", "annotations": "thiamine/molybdopterin_biosynthesis_protein_MoeB", "location": "34089-35105"}, {"name": "WP_000442200.1", "strand": "+", "locus_tag": "C175_RS15540", "annotations": "molybdopterin_molybdenumtransferase_MoeA", "location": "35123-36430"}, {"name": "WP_000531881.1", "strand": "+", "locus_tag": "C175_RS15545", "annotations": "molybdenum_cofactor_biosynthesis_protein_MoaE", "location": "36411-36875"}, {"name": "WP_000628501.1", "strand": "+", "locus_tag": "C175_RS15550", "annotations": "molybdopterin_converting_factor_subunit_1", "location": "36880-37116"}, {"name": "WP_000957508.1", "strand": "+", "locus_tag": "C175_RS15555", "annotations": "MRP_family_ATP-binding_protein", "location": "37189-38238"}, {"name": "WP_000752375.1", "strand": "+", "locus_tag": "C175_RS15560", "annotations": "hypothetical_protein", "location": "38254-38478"}, {"name": "WP_000367297.1", "strand": "+", "locus_tag": "C175_RS15565", "annotations": "hypothetical_protein", "location": "38521-38919"}, {"name": "WP_000871349.1", "strand": "+", "locus_tag": "C175_RS15570", "annotations": "DUF1294_domain-containing_protein", "location": "39103-39351"}, {"name": "WP_033695959.1", "strand": "+", "locus_tag": "C175_RS15575", "annotations": "EamA_family_transporter_RarD", "location": "39444-40385"}, {"name": "WP_000447820.1", "strand": "+", "locus_tag": "C175_RS15580", "annotations": "divergent_PAP2_family_protein", "location": "40465-40890"}, {"name": "WP_000928146.1", "strand": "+", "locus_tag": "C175_RS15585", "annotations": "squalene--hopene_cyclase", "location": "40990-42843"}, {"name": "WP_072770239.1", "strand": "-", "locus_tag": "C175_RS15590", "annotations": "YfhD_family_protein", "location": "42917-43102"}, {"name": "WP_033695960.1", "strand": "+", "locus_tag": "C175_RS15595", "annotations": "3-oxoacyl-ACP_reductase_FabG", "location": "43199-43939"}, {"name": "WP_000080282.1", "strand": "-", "locus_tag": "C175_RS15600", "annotations": "aldehyde_dehydrogenase_family_protein", "location": "43990-45474"}, {"name": "WP_000656239.1", "strand": "+", "locus_tag": "C175_RS15605", "annotations": "DUF997_domain-containing_protein", "location": "45748-46026"}, {"name": "WP_001104820.1", "strand": "+", "locus_tag": "C175_RS15610", "annotations": "sodium/panthothenate_symporter", "location": "46030-47463"}, {"name": "WP_000756458.1", "strand": "+", "locus_tag": "C175_RS15615", "annotations": "nucleoside_hydrolase", "location": "47586-48518"}, {"name": "WP_000751366.1", "strand": "+", "locus_tag": "C175_RS15620", "annotations": "D-alanyl-D-alanine_carboxypeptidase", "location": "48636-49745"}, {"name": "WP_033695961.1", "strand": "+", "locus_tag": "C175_RS15625", "annotations": "argininosuccinate_lyase", "location": "49847-51355"}, {"name": "WP_033695962.1", "strand": "+", "locus_tag": "C175_RS15630", "annotations": "GNAT_family_N-acetyltransferase", "location": "51422-52255"}, {"name": "WP_074047333.1", "strand": "-", "locus_tag": "A8A07_RS02335", "annotations": "GNAT_family_N-acetyltransferase", "location": "34514-35347"}, {"name": "WP_074047334.1", "strand": "-", "locus_tag": "A8A07_RS02340", "annotations": "argininosuccinate_lyase", "location": "35414-36922"}, {"name": "WP_000751368.1", "strand": "-", "locus_tag": "A8A07_RS02345", "annotations": "D-alanyl-D-alanine_carboxypeptidase", "location": "37024-38133"}, {"name": "WP_000756458.1", "strand": "-", "locus_tag": "A8A07_RS02350", "annotations": "nucleoside_hydrolase", "location": "38251-39183"}, {"name": "WP_074047335.1", "strand": "-", "locus_tag": "A8A07_RS02355", "annotations": "sodium/panthothenate_symporter", "location": "39307-40740"}, {"name": "WP_000656239.1", "strand": "-", "locus_tag": "A8A07_RS02360", "annotations": "DUF997_domain-containing_protein", "location": "40744-41022"}, {"name": "WP_000080281.1", "strand": "+", "locus_tag": "A8A07_RS02365", "annotations": "aldehyde_dehydrogenase_family_protein", "location": "41296-42780"}, {"name": "WP_000395038.1", "strand": "-", "locus_tag": "A8A07_RS02370", "annotations": "3-oxoacyl-ACP_reductase_FabG", "location": "42831-43571"}, {"name": "WP_072770239.1", "strand": "+", "locus_tag": "A8A07_RS02375", "annotations": "YfhD_family_protein", "location": "43668-43853"}, {"name": "WP_000928147.1", "strand": "-", "locus_tag": "A8A07_RS02380", "annotations": "squalene--hopene_cyclase", "location": "43927-45780"}, {"name": "WP_000447820.1", "strand": "-", "locus_tag": "A8A07_RS02385", "annotations": "divergent_PAP2_family_protein", "location": "45880-46305"}, {"name": "WP_000535539.1", "strand": "-", "locus_tag": "A8A07_RS02390", "annotations": "EamA_family_transporter_RarD", "location": "46385-47326"}, {"name": "WP_000871349.1", "strand": "-", "locus_tag": "A8A07_RS02395", "annotations": "DUF1294_domain-containing_protein", "location": "47419-47667"}, {"name": "WP_000367297.1", "strand": "-", "locus_tag": "A8A07_RS02400", "annotations": "hypothetical_protein", "location": "47851-48249"}, {"name": "WP_000752375.1", "strand": "-", "locus_tag": "A8A07_RS02405", "annotations": "hypothetical_protein", "location": "48292-48516"}, {"name": "WP_074047336.1", "strand": "-", "locus_tag": "A8A07_RS02410", "annotations": "MRP_family_ATP-binding_protein", "location": "48532-49581"}, {"name": "WP_000628501.1", "strand": "-", "locus_tag": "A8A07_RS02415", "annotations": "molybdopterin_converting_factor_subunit_1", "location": "49654-49890"}, {"name": "WP_000531881.1", "strand": "-", "locus_tag": "A8A07_RS02420", "annotations": "molybdenum_cofactor_biosynthesis_protein_MoaE", "location": "49895-50359"}, {"name": "WP_000442200.1", "strand": "-", "locus_tag": "A8A07_RS02425", "annotations": "molybdopterin_molybdenumtransferase_MoeA", "location": "50340-51647"}, {"name": "WP_000785259.1", "strand": "-", "locus_tag": "A8A07_RS02430", "annotations": "thiamine/molybdopterin_biosynthesis_protein_MoeB", "location": "51665-52681"}, {"name": "WP_000863998.1", "strand": "-", "locus_tag": "A8A07_RS02435", "annotations": "formate/nitrite_transporter_family_protein", "location": "52706-53485"}, {"name": "WP_072770240.1", "strand": "-", "locus_tag": "A8A07_RS02440", "annotations": "hypothetical_protein", "location": "53472-53579"}, {"name": "WP_000844124.1", "strand": "-", "locus_tag": "A8A07_RS02445", "annotations": "GTP_3',8-cyclase_MoaA", "location": "53677-54693"}, {"name": "WP_000802688.1", "strand": "-", "locus_tag": "A8A07_RS02450", "annotations": "formate_dehydrogenase_accessory_sulfurtransferase_FdhD", "location": "54710-55507"}, {"name": "WP_071732499.1", "strand": "-", "locus_tag": "A9488_RS08835", "annotations": "GNAT_family_N-acetyltransferase", "location": "221406-222239"}, {"name": "WP_000813988.1", "strand": "-", "locus_tag": "A9488_RS08840", "annotations": "argininosuccinate_lyase", "location": "222306-223814"}, {"name": "WP_000751366.1", "strand": "-", "locus_tag": "A9488_RS08845", "annotations": "D-alanyl-D-alanine_carboxypeptidase", "location": "223916-225025"}, {"name": "WP_000756457.1", "strand": "-", "locus_tag": "A9488_RS08850", "annotations": "nucleoside_hydrolase", "location": "225143-226075"}, {"name": "WP_001104812.1", "strand": "-", "locus_tag": "A9488_RS08855", "annotations": "sodium/panthothenate_symporter", "location": "226200-227633"}, {"name": "WP_000656239.1", "strand": "-", "locus_tag": "A9488_RS08860", "annotations": "DUF997_domain-containing_protein", "location": "227637-227915"}, {"name": "WP_000080274.1", "strand": "+", "locus_tag": "A9488_RS08865", "annotations": "aldehyde_dehydrogenase_family_protein", "location": "228189-229673"}, {"name": "WP_025708953.1", "strand": "-", "locus_tag": "A9488_RS08870", "annotations": "3-oxoacyl-ACP_reductase_FabG", "location": "229724-230464"}, {"name": "WP_072770239.1", "strand": "+", "locus_tag": "A9488_RS08875", "annotations": "YfhD_family_protein", "location": "230562-230747"}, {"name": "WP_025708955.1", "strand": "-", "locus_tag": "A9488_RS08880", "annotations": "squalene--hopene_cyclase", "location": "230821-232674"}, {"name": "WP_000447822.1", "strand": "-", "locus_tag": "A9488_RS08885", "annotations": "divergent_PAP2_family_protein", "location": "232774-233199"}, {"name": "WP_000535539.1", "strand": "-", "locus_tag": "A9488_RS08890", "annotations": "EamA_family_transporter_RarD", "location": "233279-234220"}, {"name": "WP_000871349.1", "strand": "-", "locus_tag": "A9488_RS08895", "annotations": "DUF1294_domain-containing_protein", "location": "234313-234561"}, {"name": "WP_071732500.1", "strand": "-", "locus_tag": "A9488_RS08900", "annotations": "hypothetical_protein", "location": "234745-235143"}, {"name": "WP_000752375.1", "strand": "-", "locus_tag": "A9488_RS08905", "annotations": "hypothetical_protein", "location": "235186-235410"}, {"name": "WP_016123211.1", "strand": "-", "locus_tag": "A9488_RS08910", "annotations": "MRP_family_ATP-binding_protein", "location": "235426-236475"}, {"name": "WP_000628500.1", "strand": "-", "locus_tag": "A9488_RS08915", "annotations": "molybdopterin_converting_factor_subunit_1", "location": "236548-236784"}, {"name": "WP_000531881.1", "strand": "-", "locus_tag": "A9488_RS08920", "annotations": "molybdenum_cofactor_biosynthesis_protein_MoaE", "location": "236789-237253"}, {"name": "WP_071732501.1", "strand": "-", "locus_tag": "A9488_RS08925", "annotations": "molybdopterin_molybdenumtransferase_MoeA", "location": "237234-238541"}, {"name": "WP_000785260.1", "strand": "-", "locus_tag": "A9488_RS08930", "annotations": "thiamine/molybdopterin_biosynthesis_protein_MoeB", "location": "238559-239575"}, {"name": "WP_000863998.1", "strand": "-", "locus_tag": "A9488_RS08935", "annotations": "formate/nitrite_transporter_family_protein", "location": "239600-240379"}, {"name": "WP_072770240.1", "strand": "-", "locus_tag": "A9488_RS28625", "annotations": "hypothetical_protein", "location": "240366-240473"}, {"name": "WP_000844127.1", "strand": "-", "locus_tag": "A9488_RS08940", "annotations": "GTP_3',8-cyclase_MoaA", "location": "240571-241587"}, {"name": "WP_000802688.1", "strand": "-", "locus_tag": "A9488_RS08945", "annotations": "formate_dehydrogenase_accessory_sulfurtransferase_FdhD", "location": "241604-242401"}, {"name": "WP_000802695.1", "strand": "+", "locus_tag": "BTO25_RS27010", "annotations": "formate_dehydrogenase_accessory_sulfurtransferase_FdhD", "location": "906324-907121"}, {"name": "WP_000844124.1", "strand": "+", "locus_tag": "BTO25_RS27015", "annotations": "GTP_3',8-cyclase_MoaA", "location": "907138-908154"}, {"name": "WP_072770240.1", "strand": "+", "locus_tag": "BTO25_RS27020", "annotations": "hypothetical_protein", "location": "908252-908359"}, {"name": "WP_000863998.1", "strand": "+", "locus_tag": "BTO25_RS27025", "annotations": "formate/nitrite_transporter_family_protein", "location": "908346-909125"}, {"name": "WP_000785259.1", "strand": "+", "locus_tag": "BTO25_RS27030", "annotations": "thiamine/molybdopterin_biosynthesis_protein_MoeB", "location": "909150-910166"}, {"name": "WP_048655749.1", "strand": "+", "locus_tag": "BTO25_RS27035", "annotations": "molybdopterin_molybdenumtransferase_MoeA", "location": "910184-911491"}, {"name": "WP_000531881.1", "strand": "+", "locus_tag": "BTO25_RS27040", "annotations": "molybdenum_cofactor_biosynthesis_protein_MoaE", "location": "911472-911936"}, {"name": "WP_000628501.1", "strand": "+", "locus_tag": "BTO25_RS27045", "annotations": "molybdopterin_converting_factor_subunit_1", "location": "911941-912177"}, {"name": "WP_000957508.1", "strand": "+", "locus_tag": "BTO25_RS27050", "annotations": "MRP_family_ATP-binding_protein", "location": "912250-913299"}, {"name": "WP_000752375.1", "strand": "+", "locus_tag": "BTO25_RS27055", "annotations": "hypothetical_protein", "location": "913315-913539"}, {"name": "WP_000367300.1", "strand": "+", "locus_tag": "BTO25_RS27060", "annotations": "hypothetical_protein", "location": "913582-913980"}, {"name": "WP_000871349.1", "strand": "+", "locus_tag": "BTO25_RS27065", "annotations": "DUF1294_domain-containing_protein", "location": "914164-914412"}, {"name": "WP_000535539.1", "strand": "+", "locus_tag": "BTO25_RS27070", "annotations": "EamA_family_transporter_RarD", "location": "914505-915446"}, {"name": "WP_000447820.1", "strand": "+", "locus_tag": "BTO25_RS27075", "annotations": "divergent_PAP2_family_protein", "location": "915526-915951"}, {"name": "WP_000928147.1", "strand": "+", "locus_tag": "BTO25_RS27080", "annotations": "squalene--hopene_cyclase", "location": "916051-917904"}, {"name": "WP_072770239.1", "strand": "-", "locus_tag": "BTO25_RS27085", "annotations": "YfhD_family_protein", "location": "917978-918163"}, {"name": "WP_000395038.1", "strand": "+", "locus_tag": "BTO25_RS27090", "annotations": "3-oxoacyl-ACP_reductase_FabG", "location": "918260-919000"}, {"name": "WP_075678026.1", "strand": "-", "locus_tag": "BTO25_RS27095", "annotations": "aldehyde_dehydrogenase_family_protein", "location": "919051-920535"}, {"name": "WP_000656239.1", "strand": "+", "locus_tag": "BTO25_RS27100", "annotations": "DUF997_domain-containing_protein", "location": "920809-921087"}, {"name": "WP_001104820.1", "strand": "+", "locus_tag": "BTO25_RS27105", "annotations": "sodium/panthothenate_symporter", "location": "921091-922524"}, {"name": "WP_000756458.1", "strand": "+", "locus_tag": "BTO25_RS27110", "annotations": "nucleoside_hydrolase", "location": "922648-923580"}, {"name": "WP_000751366.1", "strand": "+", "locus_tag": "BTO25_RS27115", "annotations": "D-alanyl-D-alanine_carboxypeptidase", "location": "923698-924807"}, {"name": "WP_000813985.1", "strand": "+", "locus_tag": "BTO25_RS27120", "annotations": "argininosuccinate_lyase", "location": "924909-926417"}, {"name": "WP_074555046.1", "strand": "+", "locus_tag": "BTO25_RS27125", "annotations": "GNAT_family_N-acetyltransferase", "location": "926484-927317"}, {"name": "WP_000802695.1", "strand": "+", "locus_tag": "FORC13_RS08555", "annotations": "sulfurtransferase_FdhD", "location": "1583570-1584367"}, {"name": "WP_000844124.1", "strand": "+", "locus_tag": "FORC13_RS08560", "annotations": "GTP_3',8-cyclase_MoaA", "location": "1584384-1585400"}, {"name": "WP_072770240.1", "strand": "+", "locus_tag": "FORC13_RS29335", "annotations": "hypothetical_protein", "location": "1585498-1585605"}, {"name": "WP_000863998.1", "strand": "+", "locus_tag": "FORC13_RS08565", "annotations": "formate/nitrite_transporter", "location": "1585592-1586371"}, {"name": "WP_000785261.1", "strand": "+", "locus_tag": "FORC13_RS08570", "annotations": "thiamine/molybdopterin_biosynthesis_protein_MoeB", "location": "1586396-1587412"}, {"name": "WP_000442200.1", "strand": "+", "locus_tag": "FORC13_RS08575", "annotations": "molybdopterin_molybdenumtransferase_MoeA", "location": "1587430-1588737"}, {"name": "WP_000531881.1", "strand": "+", "locus_tag": "FORC13_RS08580", "annotations": "molybdenum_cofactor_biosynthesis_protein_MoaE", "location": "1588718-1589182"}, {"name": "WP_000628500.1", "strand": "+", "locus_tag": "FORC13_RS08585", "annotations": "molybdopterin_converting_factor_subunit_1", "location": "1589187-1589423"}, {"name": "WP_000957508.1", "strand": "+", "locus_tag": "FORC13_RS08590", "annotations": "MRP_family_ATP-binding_protein", "location": "1589496-1590545"}, {"name": "WP_000752375.1", "strand": "+", "locus_tag": "FORC13_RS08595", "annotations": "hypothetical_protein", "location": "1590561-1590785"}, {"name": "WP_016125088.1", "strand": "+", "locus_tag": "FORC13_RS08600", "annotations": "hypothetical_protein", "location": "1590828-1591226"}, {"name": "WP_000871349.1", "strand": "+", "locus_tag": "FORC13_RS08605", "annotations": "DUF1294_domain-containing_protein", "location": "1591410-1591658"}, {"name": "WP_000535539.1", "strand": "+", "locus_tag": "FORC13_RS08610", "annotations": "EamA_family_transporter_RarD", "location": "1591751-1592692"}, {"name": "WP_000447820.1", "strand": "+", "locus_tag": "FORC13_RS08615", "annotations": "divergent_PAP2_family_protein", "location": "1592772-1593197"}, {"name": "WP_000928147.1", "strand": "+", "locus_tag": "FORC13_RS08620", "annotations": "squalene--hopene_cyclase", "location": "1593297-1595150"}, {"name": "WP_072770239.1", "strand": "-", "locus_tag": "FORC13_RS08625", "annotations": "YfhD_family_protein", "location": "1595224-1595409"}, {"name": "WP_000395038.1", "strand": "+", "locus_tag": "FORC13_RS08630", "annotations": "3-oxoacyl-ACP_reductase_FabG", "location": "1595506-1596246"}, {"name": "WP_000080281.1", "strand": "-", "locus_tag": "FORC13_RS08635", "annotations": "aldehyde_dehydrogenase_family_protein", "location": "1596297-1597781"}, {"name": "WP_000656239.1", "strand": "+", "locus_tag": "FORC13_RS08640", "annotations": "DUF997_domain-containing_protein", "location": "1598055-1598333"}, {"name": "WP_001104820.1", "strand": "+", "locus_tag": "FORC13_RS08645", "annotations": "sodium/panthothenate_symporter", "location": "1598337-1599770"}, {"name": "WP_000756458.1", "strand": "+", "locus_tag": "FORC13_RS08650", "annotations": "nucleoside_hydrolase", "location": "1599894-1600826"}, {"name": "WP_000751368.1", "strand": "+", "locus_tag": "FORC13_RS08655", "annotations": "D-alanyl-D-alanine_carboxypeptidase", "location": "1600944-1602053"}, {"name": "WP_059303536.1", "strand": "+", "locus_tag": "FORC13_RS08660", "annotations": "argininosuccinate_lyase", "location": "1602155-1603663"}, {"name": "WP_000615381.1", "strand": "+", "locus_tag": "FORC13_RS08665", "annotations": "GNAT_family_N-acetyltransferase", "location": "1603730-1604563"}, {"name": "WP_000802688.1", "strand": "+", "locus_tag": "BHL34_RS23825", "annotations": "formate_dehydrogenase_accessory_sulfurtransferase_FdhD", "location": "22231-23028"}, {"name": "WP_000844127.1", "strand": "+", "locus_tag": "BHL34_RS23830", "annotations": "GTP_3',8-cyclase_MoaA", "location": "23045-24061"}, {"name": "WP_072770240.1", "strand": "+", "locus_tag": "BHL34_RS23835", "annotations": "hypothetical_protein", "location": "24159-24266"}, {"name": "WP_000863998.1", "strand": "+", "locus_tag": "BHL34_RS23840", "annotations": "formate/nitrite_transporter_family_protein", "location": "24253-25032"}, {"name": "WP_000785260.1", "strand": "+", "locus_tag": "BHL34_RS23845", "annotations": "thiamine/molybdopterin_biosynthesis_protein_MoeB", "location": "25057-26073"}, {"name": "WP_071732501.1", "strand": "+", "locus_tag": "BHL34_RS23850", "annotations": "molybdopterin_molybdenumtransferase_MoeA", "location": "26091-27398"}, {"name": "WP_000531881.1", "strand": "+", "locus_tag": "BHL34_RS23855", "annotations": "molybdenum_cofactor_biosynthesis_protein_MoaE", "location": "27379-27843"}, {"name": "WP_000628500.1", "strand": "+", "locus_tag": "BHL34_RS23860", "annotations": "molybdopterin_converting_factor_subunit_1", "location": "27848-28084"}, {"name": "WP_016123211.1", "strand": "+", "locus_tag": "BHL34_RS23865", "annotations": "MRP_family_ATP-binding_protein", "location": "28157-29206"}, {"name": "WP_000752375.1", "strand": "+", "locus_tag": "BHL34_RS23870", "annotations": "hypothetical_protein", "location": "29222-29446"}, {"name": "WP_071732500.1", "strand": "+", "locus_tag": "BHL34_RS23875", "annotations": "hypothetical_protein", "location": "29489-29887"}, {"name": "WP_000871349.1", "strand": "+", "locus_tag": "BHL34_RS23880", "annotations": "DUF1294_domain-containing_protein", "location": "30071-30319"}, {"name": "WP_000535539.1", "strand": "+", "locus_tag": "BHL34_RS23885", "annotations": "EamA_family_transporter_RarD", "location": "30412-31353"}, {"name": "WP_000447822.1", "strand": "+", "locus_tag": "BHL34_RS23890", "annotations": "divergent_PAP2_family_protein", "location": "31433-31858"}, {"name": "WP_025708955.1", "strand": "+", "locus_tag": "BHL34_RS23895", "annotations": "squalene--hopene_cyclase", "location": "31958-33811"}, {"name": "WP_072770239.1", "strand": "-", "locus_tag": "BHL34_RS23900", "annotations": "YfhD_family_protein", "location": "33885-34070"}, {"name": "WP_025708953.1", "strand": "+", "locus_tag": "BHL34_RS23905", "annotations": "3-oxoacyl-ACP_reductase_FabG", "location": "34168-34908"}, {"name": "WP_000080281.1", "strand": "-", "locus_tag": "BHL34_RS23910", "annotations": "aldehyde_dehydrogenase_family_protein", "location": "34959-36443"}, {"name": "WP_000656239.1", "strand": "+", "locus_tag": "BHL34_RS23915", "annotations": "DUF997_domain-containing_protein", "location": "36717-36995"}, {"name": "WP_001104820.1", "strand": "+", "locus_tag": "BHL34_RS23920", "annotations": "sodium/panthothenate_symporter", "location": "36999-38432"}, {"name": "WP_000756457.1", "strand": "+", "locus_tag": "BHL34_RS23925", "annotations": "nucleoside_hydrolase", "location": "38556-39488"}, {"name": "WP_000751366.1", "strand": "+", "locus_tag": "BHL34_RS23930", "annotations": "D-alanyl-D-alanine_carboxypeptidase", "location": "39606-40715"}, {"name": "WP_025708950.1", "strand": "+", "locus_tag": "BHL34_RS23935", "annotations": "argininosuccinate_lyase", "location": "40817-42325"}, {"name": "WP_044306926.1", "strand": "+", "locus_tag": "BHL34_RS23940", "annotations": "GNAT_family_N-acetyltransferase", "location": "42392-43225"}, {"name": "WP_000615381.1", "strand": "-", "locus_tag": "BA201_RS18460", "annotations": "GNAT_family_N-acetyltransferase", "location": "3509741-3510574"}, {"name": "WP_000813965.1", "strand": "-", "locus_tag": "BA201_RS18465", "annotations": "argininosuccinate_lyase", "location": "3510641-3512149"}, {"name": "WP_000751368.1", "strand": "-", "locus_tag": "BA201_RS18470", "annotations": "D-alanyl-D-alanine_carboxypeptidase", "location": "3512251-3513360"}, {"name": "WP_000756458.1", "strand": "-", "locus_tag": "BA201_RS18475", "annotations": "nucleoside_hydrolase", "location": "3513478-3514410"}, {"name": "WP_001104820.1", "strand": "-", "locus_tag": "BA201_RS18480", "annotations": "sodium/panthothenate_symporter", "location": "3514534-3515967"}, {"name": "WP_000656239.1", "strand": "-", "locus_tag": "BA201_RS18485", "annotations": "DUF997_domain-containing_protein", "location": "3515971-3516249"}, {"name": "WP_000080281.1", "strand": "+", "locus_tag": "BA201_RS18490", "annotations": "aldehyde_dehydrogenase_family_protein", "location": "3516523-3518007"}, {"name": "WP_000395039.1", "strand": "-", "locus_tag": "BA201_RS18495", "annotations": "3-oxoacyl-ACP_reductase_FabG", "location": "3518058-3518798"}, {"name": "WP_072770239.1", "strand": "+", "locus_tag": "BA201_RS18500", "annotations": "YfhD_family_protein", "location": "3518895-3519080"}, {"name": "WP_000928147.1", "strand": "-", "locus_tag": "BA201_RS18505", "annotations": "squalene--hopene_cyclase", "location": "3519154-3521007"}, {"name": "WP_000447820.1", "strand": "-", "locus_tag": "BA201_RS18510", "annotations": "divergent_PAP2_family_protein", "location": "3521107-3521532"}, {"name": "WP_000535539.1", "strand": "-", "locus_tag": "BA201_RS18515", "annotations": "EamA_family_transporter_RarD", "location": "3521612-3522553"}, {"name": "WP_000871349.1", "strand": "-", "locus_tag": "BA201_RS18520", "annotations": "DUF1294_domain-containing_protein", "location": "3522646-3522894"}, {"name": "WP_000367303.1", "strand": "-", "locus_tag": "BA201_RS18525", "annotations": "hypothetical_protein", "location": "3523078-3523476"}, {"name": "WP_000752375.1", "strand": "-", "locus_tag": "BA201_RS18530", "annotations": "hypothetical_protein", "location": "3523519-3523743"}, {"name": "WP_000957508.1", "strand": "-", "locus_tag": "BA201_RS18535", "annotations": "MRP_family_ATP-binding_protein", "location": "3523759-3524808"}, {"name": "WP_000628500.1", "strand": "-", "locus_tag": "BA201_RS18540", "annotations": "molybdopterin_converting_factor_subunit_1", "location": "3524881-3525117"}, {"name": "WP_000531881.1", "strand": "-", "locus_tag": "BA201_RS18545", "annotations": "molybdenum_cofactor_biosynthesis_protein_MoaE", "location": "3525122-3525586"}, {"name": "WP_000442200.1", "strand": "-", "locus_tag": "BA201_RS18550", "annotations": "molybdopterin_molybdenumtransferase_MoeA", "location": "3525567-3526874"}, {"name": "WP_000785261.1", "strand": "-", "locus_tag": "BA201_RS18555", "annotations": "thiamine/molybdopterin_biosynthesis_protein_MoeB", "location": "3526892-3527908"}, {"name": "WP_000863998.1", "strand": "-", "locus_tag": "BA201_RS18560", "annotations": "formate/nitrite_transporter_family_protein", "location": "3527933-3528712"}, {"name": "WP_072770240.1", "strand": "-", "locus_tag": "BA201_RS18565", "annotations": "hypothetical_protein", "location": "3528699-3528806"}, {"name": "WP_048655750.1", "strand": "-", "locus_tag": "BA201_RS18570", "annotations": "GTP_3',8-cyclase_MoaA", "location": "3528904-3529920"}, {"name": "WP_000802695.1", "strand": "-", "locus_tag": "BA201_RS18575", "annotations": "formate_dehydrogenase_accessory_sulfurtransferase_FdhD", "location": "3529937-3530734"}, {"name": "WP_000615368.1", "strand": "-", "locus_tag": "IKG_RS17355", "annotations": "GNAT_family_N-acetyltransferase", "location": "3448610-3449443"}, {"name": "WP_000813985.1", "strand": "-", "locus_tag": "IKG_RS17360", "annotations": "argininosuccinate_lyase", "location": "3449510-3451018"}, {"name": "WP_000751366.1", "strand": "-", "locus_tag": "IKG_RS17365", "annotations": "D-alanyl-D-alanine_carboxypeptidase", "location": "3451120-3452229"}, {"name": "WP_000756453.1", "strand": "-", "locus_tag": "IKG_RS17370", "annotations": "nucleoside_hydrolase", "location": "3452347-3453279"}, {"name": "WP_001104820.1", "strand": "-", "locus_tag": "IKG_RS17375", "annotations": "sodium/panthothenate_symporter", "location": "3453403-3454836"}, {"name": "WP_000656239.1", "strand": "-", "locus_tag": "IKG_RS17380", "annotations": "DUF997_domain-containing_protein", "location": "3454840-3455118"}, {"name": "WP_000080281.1", "strand": "+", "locus_tag": "IKG_RS17385", "annotations": "aldehyde_dehydrogenase_family_protein", "location": "3455392-3456876"}, {"name": "WP_000395038.1", "strand": "-", "locus_tag": "IKG_RS17390", "annotations": "3-oxoacyl-ACP_reductase_FabG", "location": "3456927-3457667"}, {"name": "WP_072770239.1", "strand": "+", "locus_tag": "IKG_RS17395", "annotations": "YfhD_family_protein", "location": "3457764-3457949"}, {"name": "WP_000928145.1", "strand": "-", "locus_tag": "IKG_RS17400", "annotations": "squalene--hopene_cyclase", "location": "3458023-3459876"}, {"name": "WP_000447820.1", "strand": "-", "locus_tag": "IKG_RS17405", "annotations": "divergent_PAP2_family_protein", "location": "3459976-3460401"}, {"name": "WP_000535539.1", "strand": "-", "locus_tag": "IKG_RS17410", "annotations": "EamA_family_transporter_RarD", "location": "3460481-3461422"}, {"name": "WP_000871349.1", "strand": "-", "locus_tag": "IKG_RS17415", "annotations": "DUF1294_domain-containing_protein", "location": "3461515-3461763"}, {"name": "WP_000367301.1", "strand": "-", "locus_tag": "IKG_RS17420", "annotations": "hypothetical_protein", "location": "3461947-3462345"}, {"name": "WP_000752387.1", "strand": "-", "locus_tag": "IKG_RS17425", "annotations": "hypothetical_protein", "location": "3462388-3462612"}, {"name": "WP_000957508.1", "strand": "-", "locus_tag": "IKG_RS17430", "annotations": "MRP_family_ATP-binding_protein", "location": "3462628-3463677"}, {"name": "WP_000628501.1", "strand": "-", "locus_tag": "IKG_RS17435", "annotations": "molybdopterin_converting_factor_subunit_1", "location": "3463750-3463986"}, {"name": "WP_000531881.1", "strand": "-", "locus_tag": "IKG_RS17440", "annotations": "molybdenum_cofactor_biosynthesis_protein_MoaE", "location": "3463991-3464455"}, {"name": "WP_000442202.1", "strand": "-", "locus_tag": "IKG_RS17445", "annotations": "molybdopterin_molybdenumtransferase_MoeA", "location": "3464436-3465743"}, {"name": "WP_000785261.1", "strand": "-", "locus_tag": "IKG_RS17450", "annotations": "thiamine/molybdopterin_biosynthesis_protein_MoeB", "location": "3465761-3466777"}, {"name": "WP_000863998.1", "strand": "-", "locus_tag": "IKG_RS17455", "annotations": "formate/nitrite_transporter_family_protein", "location": "3466802-3467581"}, {"name": "WP_072770240.1", "strand": "-", "locus_tag": "IKG_RS32405", "annotations": "hypothetical_protein", "location": "3467568-3467675"}, {"name": "WP_000844124.1", "strand": "-", "locus_tag": "IKG_RS17460", "annotations": "GTP_3',8-cyclase_MoaA", "location": "3467773-3468789"}, {"name": "WP_000802695.1", "strand": "-", "locus_tag": "IKG_RS17465", "annotations": "sulfurtransferase_FdhD", "location": "3468806-3469603"}, {"name": "WP_000615382.1", "strand": "-", "locus_tag": "IKC_RS18895", "annotations": "GNAT_family_N-acetyltransferase", "location": "45484-46317"}, {"name": "WP_016123210.1", "strand": "-", "locus_tag": "IKC_RS18900", "annotations": "argininosuccinate_lyase", "location": "46384-47892"}, {"name": "WP_000751366.1", "strand": "-", "locus_tag": "IKC_RS18905", "annotations": "D-alanyl-D-alanine_carboxypeptidase", "location": "47994-49103"}, {"name": "WP_000756457.1", "strand": "-", "locus_tag": "IKC_RS18910", "annotations": "nucleoside_hydrolase", "location": "49221-50153"}, {"name": "WP_001104820.1", "strand": "-", "locus_tag": "IKC_RS18915", "annotations": "sodium/panthothenate_symporter", "location": "50277-51710"}, {"name": "WP_000656239.1", "strand": "-", "locus_tag": "IKC_RS18920", "annotations": "DUF997_domain-containing_protein", "location": "51714-51992"}, {"name": "WP_000080281.1", "strand": "+", "locus_tag": "IKC_RS18925", "annotations": "aldehyde_dehydrogenase_family_protein", "location": "52267-53751"}, {"name": "WP_000395036.1", "strand": "-", "locus_tag": "IKC_RS18930", "annotations": "3-oxoacyl-ACP_reductase_FabG", "location": "53802-54542"}, {"name": "WP_072770239.1", "strand": "+", "locus_tag": "IKC_RS18935", "annotations": "YfhD_family_protein", "location": "54639-54824"}, {"name": "WP_000928143.1", "strand": "-", "locus_tag": "IKC_RS18940", "annotations": "squalene--hopene_cyclase", "location": "54898-56751"}, {"name": "WP_000447820.1", "strand": "-", "locus_tag": "IKC_RS18945", "annotations": "divergent_PAP2_family_protein", "location": "56851-57276"}, {"name": "WP_000535539.1", "strand": "-", "locus_tag": "IKC_RS18950", "annotations": "EamA_family_transporter_RarD", "location": "57356-58297"}, {"name": "WP_000871349.1", "strand": "-", "locus_tag": "IKC_RS18955", "annotations": "DUF1294_domain-containing_protein", "location": "58390-58638"}, {"name": "WP_000367302.1", "strand": "-", "locus_tag": "IKC_RS18960", "annotations": "hypothetical_protein", "location": "58822-59220"}, {"name": "WP_000752375.1", "strand": "-", "locus_tag": "IKC_RS18965", "annotations": "hypothetical_protein", "location": "59263-59487"}, {"name": "WP_016123211.1", "strand": "-", "locus_tag": "IKC_RS18970", "annotations": "MRP_family_ATP-binding_protein", "location": "59503-60552"}, {"name": "WP_000628500.1", "strand": "-", "locus_tag": "IKC_RS18975", "annotations": "molybdopterin_converting_factor_subunit_1", "location": "60625-60861"}, {"name": "WP_016123212.1", "strand": "-", "locus_tag": "IKC_RS18980", "annotations": "molybdenum_cofactor_biosynthesis_protein_MoaE", "location": "60866-61330"}, {"name": "WP_016123213.1", "strand": "-", "locus_tag": "IKC_RS18985", "annotations": "molybdopterin_molybdenumtransferase_MoeA", "location": "61311-62618"}, {"name": "WP_000785259.1", "strand": "-", "locus_tag": "IKC_RS18990", "annotations": "thiamine/molybdopterin_biosynthesis_protein_MoeB", "location": "62636-63652"}, {"name": "WP_000863998.1", "strand": "-", "locus_tag": "IKC_RS18995", "annotations": "formate/nitrite_transporter_family_protein", "location": "63677-64456"}, {"name": "WP_072770240.1", "strand": "-", "locus_tag": "IKC_RS33950", "annotations": "hypothetical_protein", "location": "64443-64550"}, {"name": "WP_016123214.1", "strand": "-", "locus_tag": "IKC_RS19000", "annotations": "GTP_3',8-cyclase_MoaA", "location": "64648-65664"}, {"name": "WP_000802688.1", "strand": "-", "locus_tag": "IKC_RS19005", "annotations": "sulfurtransferase_FdhD", "location": "65681-66478"}, {"name": "WP_000615380.1", "strand": "-", "locus_tag": "BMB171_RS17570", "annotations": "GNAT_family_N-acetyltransferase", "location": "3441797-3442654"}, {"name": "WP_000813965.1", "strand": "-", "locus_tag": "BMB171_RS17575", "annotations": "argininosuccinate_lyase", "location": "3442721-3444229"}, {"name": "WP_000751368.1", "strand": "-", "locus_tag": "BMB171_RS17580", "annotations": "D-alanyl-D-alanine_carboxypeptidase", "location": "3444331-3445440"}, {"name": "WP_000756458.1", "strand": "-", "locus_tag": "BMB171_RS17585", "annotations": "nucleoside_hydrolase", "location": "3445558-3446490"}, {"name": "WP_001104820.1", "strand": "-", "locus_tag": "BMB171_RS17590", "annotations": "sodium/panthothenate_symporter", "location": "3446614-3448047"}, {"name": "WP_000656239.1", "strand": "-", "locus_tag": "BMB171_RS17595", "annotations": "DUF997_domain-containing_protein", "location": "3448051-3448329"}, {"name": "WP_000080281.1", "strand": "+", "locus_tag": "BMB171_RS17600", "annotations": "aldehyde_dehydrogenase_family_protein", "location": "3448603-3450087"}, {"name": "WP_000395039.1", "strand": "-", "locus_tag": "BMB171_RS17605", "annotations": "3-oxoacyl-ACP_reductase_FabG", "location": "3450138-3450878"}, {"name": "WP_072770239.1", "strand": "+", "locus_tag": "BMB171_RS17610", "annotations": "YfhD_family_protein", "location": "3450975-3451160"}, {"name": "WP_000928147.1", "strand": "-", "locus_tag": "BMB171_RS17615", "annotations": "squalene--hopene_cyclase", "location": "3451234-3453087"}, {"name": "WP_000447820.1", "strand": "-", "locus_tag": "BMB171_RS17620", "annotations": "divergent_PAP2_family_protein", "location": "3453187-3453612"}, {"name": "WP_000535539.1", "strand": "-", "locus_tag": "BMB171_RS17625", "annotations": "EamA_family_transporter_RarD", "location": "3453692-3454633"}, {"name": "WP_000871349.1", "strand": "-", "locus_tag": "BMB171_RS17630", "annotations": "DUF1294_domain-containing_protein", "location": "3454726-3454974"}, {"name": "WP_000367303.1", "strand": "-", "locus_tag": "BMB171_RS17635", "annotations": "hypothetical_protein", "location": "3455158-3455556"}, {"name": "WP_000752375.1", "strand": "-", "locus_tag": "BMB171_RS17640", "annotations": "hypothetical_protein", "location": "3455599-3455823"}, {"name": "WP_000957508.1", "strand": "-", "locus_tag": "BMB171_RS17645", "annotations": "MRP_family_ATP-binding_protein", "location": "3455839-3456888"}, {"name": "WP_000628500.1", "strand": "-", "locus_tag": "BMB171_RS17650", "annotations": "molybdopterin_converting_factor_subunit_1", "location": "3456961-3457197"}, {"name": "WP_000531881.1", "strand": "-", "locus_tag": "BMB171_RS17655", "annotations": "molybdenum_cofactor_biosynthesis_protein_MoaE", "location": "3457202-3457666"}, {"name": "WP_000442200.1", "strand": "-", "locus_tag": "BMB171_RS17660", "annotations": "molybdopterin_molybdenumtransferase_MoeA", "location": "3457647-3458954"}, {"name": "WP_000785261.1", "strand": "-", "locus_tag": "BMB171_RS17665", "annotations": "thiamine/molybdopterin_biosynthesis_protein_MoeB", "location": "3458972-3459988"}, {"name": "WP_000863998.1", "strand": "-", "locus_tag": "BMB171_RS17670", "annotations": "formate/nitrite_transporter_family_protein", "location": "3460013-3460792"}, {"name": "WP_072770240.1", "strand": "-", "locus_tag": "BMB171_RS29720", "annotations": "hypothetical_protein", "location": "3460779-3460886"}, {"name": "WP_000844124.1", "strand": "-", "locus_tag": "BMB171_RS17675", "annotations": "GTP_3',8-cyclase_MoaA", "location": "3460984-3462000"}, {"name": "WP_000802695.1", "strand": "-", "locus_tag": "BMB171_RS17680", "annotations": "sulfurtransferase_FdhD", "location": "3462017-3462814"}, {"name": "WP_046392944.1", "strand": "+", "locus_tag": "B4118_RS19120", "annotations": "sulfurtransferase_FdhD", "location": "120343-121140"}, {"name": "WP_046392943.1", "strand": "+", "locus_tag": "B4118_RS19125", "annotations": "GTP_3',8-cyclase_MoaA", "location": "121157-122173"}, {"name": "WP_072770240.1", "strand": "+", "locus_tag": "B4118_RS27265", "annotations": "hypothetical_protein", "location": "122271-122378"}, {"name": "WP_000863998.1", "strand": "+", "locus_tag": "B4118_RS19130", "annotations": "formate/nitrite_transporter", "location": "122365-123144"}, {"name": "WP_061113615.1", "strand": "+", "locus_tag": "B4118_RS19135", "annotations": "thiamine_biosynthesis_protein_MoeB", "location": "123169-124185"}, {"name": "WP_061113616.1", "strand": "+", "locus_tag": "B4118_RS19140", "annotations": "molybdopterin_molybdenumtransferase_MoeA", "location": "124203-125510"}, {"name": "WP_061113617.1", "strand": "+", "locus_tag": "B4118_RS19145", "annotations": "molybdenum_cofactor_biosynthesis_protein_MoaE", "location": "125491-125955"}, {"name": "WP_000628500.1", "strand": "+", "locus_tag": "B4118_RS19150", "annotations": "molybdopterin_converting_factor_subunit_1", "location": "125960-126196"}, {"name": "WP_061113618.1", "strand": "+", "locus_tag": "B4118_RS19155", "annotations": "MRP_family_ATP-binding_protein", "location": "126269-127318"}, {"name": "WP_000752375.1", "strand": "+", "locus_tag": "B4118_RS19160", "annotations": "hypothetical_protein", "location": "127334-127558"}, {"name": "WP_061113619.1", "strand": "+", "locus_tag": "B4118_RS19165", "annotations": "hypothetical_protein", "location": "127601-127999"}, {"name": "WP_000871349.1", "strand": "+", "locus_tag": "B4118_RS19170", "annotations": "DUF1294_domain-containing_protein", "location": "128182-128430"}, {"name": "WP_000535541.1", "strand": "+", "locus_tag": "B4118_RS19175", "annotations": "EamA_family_transporter_RarD", "location": "128523-129464"}, {"name": "WP_000447822.1", "strand": "+", "locus_tag": "B4118_RS19180", "annotations": "divergent_PAP2_family_protein", "location": "129544-129969"}, {"name": "WP_061113620.1", "strand": "+", "locus_tag": "B4118_RS19185", "annotations": "squalene--hopene_cyclase", "location": "130069-131922"}, {"name": "WP_072770239.1", "strand": "-", "locus_tag": "B4118_RS19190", "annotations": "YfhD_family_protein", "location": "131996-132181"}, {"name": "WP_025708953.1", "strand": "+", "locus_tag": "B4118_RS19195", "annotations": "3-oxoacyl-ACP_reductase_FabG", "location": "132278-133018"}, {"name": "WP_000080274.1", "strand": "-", "locus_tag": "B4118_RS19200", "annotations": "aldehyde_dehydrogenase_family_protein", "location": "133069-134553"}, {"name": "WP_000656239.1", "strand": "+", "locus_tag": "B4118_RS19205", "annotations": "DUF997_domain-containing_protein", "location": "134827-135105"}, {"name": "WP_001104812.1", "strand": "+", "locus_tag": "B4118_RS19210", "annotations": "sodium/panthothenate_symporter", "location": "135109-136542"}, {"name": "WP_000756457.1", "strand": "+", "locus_tag": "B4118_RS19215", "annotations": "nucleoside_hydrolase", "location": "136667-137599"}, {"name": "WP_000751366.1", "strand": "+", "locus_tag": "B4118_RS19220", "annotations": "D-alanyl-D-alanine_carboxypeptidase", "location": "137717-138826"}, {"name": "WP_061113621.1", "strand": "+", "locus_tag": "B4118_RS19225", "annotations": "argininosuccinate_lyase", "location": "138928-140436"}, {"name": "WP_061113622.1", "strand": "+", "locus_tag": "B4118_RS19230", "annotations": "GNAT_family_N-acetyltransferase", "location": "140503-141336"}, {"name": "WP_073339667.1", "strand": "-", "locus_tag": "BUE25_RS14800", "annotations": "GNAT_family_N-acetyltransferase", "location": "134898-135773"}, {"name": "WP_000813965.1", "strand": "-", "locus_tag": "BUE25_RS14805", "annotations": "argininosuccinate_lyase", "location": "135840-137348"}, {"name": "WP_000751368.1", "strand": "-", "locus_tag": "BUE25_RS14810", "annotations": "D-alanyl-D-alanine_carboxypeptidase", "location": "137450-138559"}, {"name": "WP_000756458.1", "strand": "-", "locus_tag": "BUE25_RS14815", "annotations": "nucleoside_hydrolase", "location": "138677-139609"}, {"name": "WP_001104820.1", "strand": "-", "locus_tag": "BUE25_RS14820", "annotations": "sodium/panthothenate_symporter", "location": "139733-141166"}, {"name": "WP_000656239.1", "strand": "-", "locus_tag": "BUE25_RS14825", "annotations": "DUF997_domain-containing_protein", "location": "141170-141448"}, {"name": "WP_000080281.1", "strand": "+", "locus_tag": "BUE25_RS14830", "annotations": "aldehyde_dehydrogenase_family_protein", "location": "141722-143206"}, {"name": "WP_000395039.1", "strand": "-", "locus_tag": "BUE25_RS14835", "annotations": "3-oxoacyl-ACP_reductase_FabG", "location": "143257-143997"}, {"name": "WP_072770239.1", "strand": "+", "locus_tag": "BUE25_RS14840", "annotations": "YfhD_family_protein", "location": "144094-144279"}, {"name": "WP_000928147.1", "strand": "-", "locus_tag": "BUE25_RS14845", "annotations": "squalene--hopene_cyclase", "location": "144353-146206"}, {"name": "WP_000447820.1", "strand": "-", "locus_tag": "BUE25_RS14850", "annotations": "divergent_PAP2_family_protein", "location": "146306-146731"}, {"name": "WP_000535539.1", "strand": "-", "locus_tag": "BUE25_RS14855", "annotations": "EamA_family_transporter_RarD", "location": "146811-147752"}, {"name": "WP_000871349.1", "strand": "-", "locus_tag": "BUE25_RS14860", "annotations": "DUF1294_domain-containing_protein", "location": "147845-148093"}, {"name": "WP_000367303.1", "strand": "-", "locus_tag": "BUE25_RS14865", "annotations": "hypothetical_protein", "location": "148277-148675"}, {"name": "WP_000752375.1", "strand": "-", "locus_tag": "BUE25_RS14870", "annotations": "hypothetical_protein", "location": "148718-148942"}, {"name": "WP_000957508.1", "strand": "-", "locus_tag": "BUE25_RS14875", "annotations": "MRP_family_ATP-binding_protein", "location": "148958-150007"}, {"name": "WP_000628500.1", "strand": "-", "locus_tag": "BUE25_RS14880", "annotations": "molybdopterin_converting_factor_subunit_1", "location": "150080-150316"}, {"name": "WP_000531881.1", "strand": "-", "locus_tag": "BUE25_RS14885", "annotations": "molybdenum_cofactor_biosynthesis_protein_MoaE", "location": "150321-150785"}, {"name": "WP_000442200.1", "strand": "-", "locus_tag": "BUE25_RS14890", "annotations": "molybdopterin_molybdenumtransferase_MoeA", "location": "150766-152073"}, {"name": "WP_000785261.1", "strand": "-", "locus_tag": "BUE25_RS14895", "annotations": "thiamine/molybdopterin_biosynthesis_protein_MoeB", "location": "152091-153107"}, {"name": "WP_000863998.1", "strand": "-", "locus_tag": "BUE25_RS14900", "annotations": "formate/nitrite_transporter_family_protein", "location": "153132-153911"}, {"name": "WP_072770240.1", "strand": "-", "locus_tag": "BUE25_RS14905", "annotations": "hypothetical_protein", "location": "153898-154005"}, {"name": "WP_048655750.1", "strand": "-", "locus_tag": "BUE25_RS14910", "annotations": "GTP_3',8-cyclase_MoaA", "location": "154103-155119"}, {"name": "WP_000802695.1", "strand": "-", "locus_tag": "BUE25_RS14915", "annotations": "formate_dehydrogenase_accessory_sulfurtransferase_FdhD", "location": "155136-155933"}, {"name": "WP_000802688.1", "strand": "+", "locus_tag": "BKL48_RS22305", "annotations": "formate_dehydrogenase_accessory_sulfurtransferase_FdhD", "location": "22231-23028"}, {"name": "WP_000844127.1", "strand": "+", "locus_tag": "BKL48_RS22310", "annotations": "GTP_3',8-cyclase_MoaA", "location": "23045-24061"}, {"name": "WP_072770240.1", "strand": "+", "locus_tag": "BKL48_RS22315", "annotations": "hypothetical_protein", "location": "24159-24266"}, {"name": "WP_000863998.1", "strand": "+", "locus_tag": "BKL48_RS22320", "annotations": "formate/nitrite_transporter_family_protein", "location": "24253-25032"}, {"name": "WP_076876425.1", "strand": "+", "locus_tag": "BKL48_RS22325", "annotations": "thiamine_biosynthesis_protein_MoeB", "location": "25057-26073"}, {"name": "WP_076876426.1", "strand": "+", "locus_tag": "BKL48_RS22330", "annotations": "molybdopterin_molybdenumtransferase_MoeA", "location": "26091-27398"}, {"name": "WP_001248111.1", "strand": "+", "locus_tag": "BKL48_RS22335", "annotations": "molybdenum_cofactor_biosynthesis_protein_MoaE", "location": "27379-27843"}, {"name": "WP_000628503.1", "strand": "+", "locus_tag": "BKL48_RS22340", "annotations": "molybdopterin_converting_factor_subunit_1", "location": "27848-28084"}, {"name": "WP_076876427.1", "strand": "+", "locus_tag": "BKL48_RS22345", "annotations": "MRP_family_ATP-binding_protein", "location": "28157-29206"}, {"name": "WP_000752375.1", "strand": "+", "locus_tag": "BKL48_RS22350", "annotations": "hypothetical_protein", "location": "29222-29446"}, {"name": "WP_000367302.1", "strand": "+", "locus_tag": "BKL48_RS22355", "annotations": "hypothetical_protein", "location": "29489-29887"}, {"name": "WP_000871349.1", "strand": "+", "locus_tag": "BKL48_RS22360", "annotations": "DUF1294_domain-containing_protein", "location": "30071-30319"}, {"name": "WP_000535541.1", "strand": "+", "locus_tag": "BKL48_RS22365", "annotations": "EamA_family_transporter_RarD", "location": "30412-31353"}, {"name": "WP_000447822.1", "strand": "+", "locus_tag": "BKL48_RS22370", "annotations": "divergent_PAP2_family_protein", "location": "31433-31858"}, {"name": "WP_076876428.1", "strand": "+", "locus_tag": "BKL48_RS22375", "annotations": "squalene--hopene_cyclase", "location": "31958-33811"}, {"name": "WP_072770239.1", "strand": "-", "locus_tag": "BKL48_RS22380", "annotations": "YfhD_family_protein", "location": "33885-34070"}, {"name": "WP_025708953.1", "strand": "+", "locus_tag": "BKL48_RS22385", "annotations": "3-oxoacyl-ACP_reductase_FabG", "location": "34168-34908"}, {"name": "WP_000080281.1", "strand": "-", "locus_tag": "BKL48_RS22390", "annotations": "aldehyde_dehydrogenase_family_protein", "location": "34959-36443"}, {"name": "WP_000656239.1", "strand": "+", "locus_tag": "BKL48_RS22395", "annotations": "DUF997_domain-containing_protein", "location": "36717-36995"}, {"name": "WP_001104812.1", "strand": "+", "locus_tag": "BKL48_RS22400", "annotations": "sodium/panthothenate_symporter", "location": "36999-38432"}, {"name": "WP_000756457.1", "strand": "+", "locus_tag": "BKL48_RS22405", "annotations": "nucleoside_hydrolase", "location": "38557-39489"}, {"name": "WP_000751366.1", "strand": "+", "locus_tag": "BKL48_RS22410", "annotations": "D-alanyl-D-alanine_carboxypeptidase", "location": "39607-40716"}, {"name": "WP_076876429.1", "strand": "+", "locus_tag": "BKL48_RS22415", "annotations": "argininosuccinate_lyase", "location": "40818-42326"}, {"name": "WP_006922614.1", "strand": "+", "locus_tag": "BKL48_RS22420", "annotations": "GNAT_family_N-acetyltransferase", "location": "42393-43226"}, {"name": "WP_044306926.1", "strand": "-", "locus_tag": "FORC5_RS17685", "annotations": "GNAT_family_N-acetyltransferase", "location": "3504220-3505053"}, {"name": "WP_025708950.1", "strand": "-", "locus_tag": "FORC5_RS17690", "annotations": "argininosuccinate_lyase", "location": "3505120-3506628"}, {"name": "WP_000751366.1", "strand": "-", "locus_tag": "FORC5_RS17695", "annotations": "D-alanyl-D-alanine_carboxypeptidase", "location": "3506730-3507839"}, {"name": "WP_000756457.1", "strand": "-", "locus_tag": "FORC5_RS17700", "annotations": "nucleoside_hydrolase", "location": "3507957-3508889"}, {"name": "WP_001104820.1", "strand": "-", "locus_tag": "FORC5_RS17705", "annotations": "sodium/panthothenate_symporter", "location": "3509013-3510446"}, {"name": "WP_000656239.1", "strand": "-", "locus_tag": "FORC5_RS17710", "annotations": "DUF997_domain-containing_protein", "location": "3510450-3510728"}, {"name": "WP_000080281.1", "strand": "+", "locus_tag": "FORC5_RS17715", "annotations": "aldehyde_dehydrogenase_family_protein", "location": "3511002-3512486"}, {"name": "WP_025708953.1", "strand": "-", "locus_tag": "FORC5_RS17720", "annotations": "3-oxoacyl-ACP_reductase_FabG", "location": "3512537-3513277"}, {"name": "WP_072770239.1", "strand": "+", "locus_tag": "FORC5_RS17725", "annotations": "YfhD_family_protein", "location": "3513375-3513560"}, {"name": "WP_025708955.1", "strand": "-", "locus_tag": "FORC5_RS17730", "annotations": "squalene--hopene_cyclase", "location": "3513634-3515487"}, {"name": "WP_000447822.1", "strand": "-", "locus_tag": "FORC5_RS17735", "annotations": "divergent_PAP2_family_protein", "location": "3515587-3516012"}, {"name": "WP_000535541.1", "strand": "-", "locus_tag": "FORC5_RS17740", "annotations": "EamA_family_transporter_RarD", "location": "3516092-3517033"}, {"name": "WP_000871349.1", "strand": "-", "locus_tag": "FORC5_RS17745", "annotations": "DUF1294_domain-containing_protein", "location": "3517126-3517374"}, {"name": "WP_000367302.1", "strand": "-", "locus_tag": "FORC5_RS17750", "annotations": "hypothetical_protein", "location": "3517558-3517956"}, {"name": "WP_000752375.1", "strand": "-", "locus_tag": "FORC5_RS17755", "annotations": "hypothetical_protein", "location": "3517999-3518223"}, {"name": "WP_000957518.1", "strand": "-", "locus_tag": "FORC5_RS17760", "annotations": "MRP_family_ATP-binding_protein", "location": "3518239-3519288"}, {"name": "WP_000628503.1", "strand": "-", "locus_tag": "FORC5_RS17765", "annotations": "molybdopterin_converting_factor_subunit_1", "location": "3519361-3519597"}, {"name": "WP_046392942.1", "strand": "-", "locus_tag": "FORC5_RS17770", "annotations": "molybdenum_cofactor_biosynthesis_protein_MoaE", "location": "3519602-3520066"}, {"name": "WP_000442201.1", "strand": "-", "locus_tag": "FORC5_RS17775", "annotations": "molybdopterin_molybdenumtransferase_MoeA", "location": "3520047-3521354"}, {"name": "WP_000785260.1", "strand": "-", "locus_tag": "FORC5_RS17780", "annotations": "thiamine/molybdopterin_biosynthesis_protein_MoeB", "location": "3521372-3522388"}, {"name": "WP_000863998.1", "strand": "-", "locus_tag": "FORC5_RS17785", "annotations": "formate/nitrite_transporter", "location": "3522413-3523192"}, {"name": "WP_080342269.1", "strand": "-", "locus_tag": "FORC5_RS28215", "annotations": "hypothetical_protein", "location": "3523179-3523286"}, {"name": "WP_046392943.1", "strand": "-", "locus_tag": "FORC5_RS17790", "annotations": "GTP_3',8-cyclase_MoaA", "location": "3523384-3524400"}, {"name": "WP_046392944.1", "strand": "-", "locus_tag": "FORC5_RS17795", "annotations": "sulfurtransferase_FdhD", "location": "3524417-3525214"}, {"name": "WP_000615373.1", "strand": "-", "locus_tag": "FORC21_RS18035", "annotations": "GNAT_family_N-acetyltransferase", "location": "3399532-3400365"}, {"name": "WP_063220822.1", "strand": "-", "locus_tag": "FORC21_RS18040", "annotations": "argininosuccinate_lyase", "location": "3400432-3401940"}, {"name": "WP_063220821.1", "strand": "-", "locus_tag": "FORC21_RS18045", "annotations": "D-alanyl-D-alanine_carboxypeptidase", "location": "3402042-3403151"}, {"name": "WP_065211553.1", "strand": "-", "locus_tag": "FORC21_RS18050", "annotations": "nucleoside_hydrolase", "location": "3403269-3404201"}, {"name": "WP_065211552.1", "strand": "-", "locus_tag": "FORC21_RS18055", "annotations": "sodium/panthothenate_symporter", "location": "3404325-3405758"}, {"name": "WP_000656239.1", "strand": "-", "locus_tag": "FORC21_RS18060", "annotations": "DUF997_domain-containing_protein", "location": "3405762-3406040"}, {"name": "WP_000080281.1", "strand": "+", "locus_tag": "FORC21_RS18065", "annotations": "aldehyde_dehydrogenase_family_protein", "location": "3406314-3407798"}, {"name": "WP_000395038.1", "strand": "-", "locus_tag": "FORC21_RS18070", "annotations": "3-oxoacyl-ACP_reductase_FabG", "location": "3407849-3408589"}, {"name": "WP_072770239.1", "strand": "+", "locus_tag": "FORC21_RS18075", "annotations": "YfhD_family_protein", "location": "3408686-3408871"}, {"name": "WP_000928147.1", "strand": "-", "locus_tag": "FORC21_RS18080", "annotations": "squalene--hopene_cyclase", "location": "3408945-3410798"}, {"name": "WP_000447820.1", "strand": "-", "locus_tag": "FORC21_RS18085", "annotations": "divergent_PAP2_family_protein", "location": "3410898-3411323"}, {"name": "WP_000535539.1", "strand": "-", "locus_tag": "FORC21_RS18090", "annotations": "EamA_family_transporter_RarD", "location": "3411403-3412344"}, {"name": "WP_000871349.1", "strand": "-", "locus_tag": "FORC21_RS18095", "annotations": "DUF1294_domain-containing_protein", "location": "3412437-3412685"}, {"name": "WP_000367297.1", "strand": "-", "locus_tag": "FORC21_RS18100", "annotations": "hypothetical_protein", "location": "3412869-3413267"}, {"name": "WP_000752375.1", "strand": "-", "locus_tag": "FORC21_RS18105", "annotations": "hypothetical_protein", "location": "3413310-3413534"}, {"name": "WP_000957508.1", "strand": "-", "locus_tag": "FORC21_RS18110", "annotations": "MRP_family_ATP-binding_protein", "location": "3413550-3414599"}, {"name": "WP_000628500.1", "strand": "-", "locus_tag": "FORC21_RS18115", "annotations": "molybdopterin_converting_factor_subunit_1", "location": "3414672-3414908"}, {"name": "WP_000531881.1", "strand": "-", "locus_tag": "FORC21_RS18120", "annotations": "molybdenum_cofactor_biosynthesis_protein_MoaE", "location": "3414913-3415377"}, {"name": "WP_000442200.1", "strand": "-", "locus_tag": "FORC21_RS18125", "annotations": "molybdopterin_molybdenumtransferase_MoeA", "location": "3415358-3416665"}, {"name": "WP_000785261.1", "strand": "-", "locus_tag": "FORC21_RS18130", "annotations": "thiamine/molybdopterin_biosynthesis_protein_MoeB", "location": "3416683-3417699"}, {"name": "WP_000863998.1", "strand": "-", "locus_tag": "FORC21_RS18135", "annotations": "formate/nitrite_transporter_family_protein", "location": "3417724-3418503"}, {"name": "WP_072770240.1", "strand": "-", "locus_tag": "FORC21_RS18140", "annotations": "hypothetical_protein", "location": "3418490-3418597"}, {"name": "WP_000844124.1", "strand": "-", "locus_tag": "FORC21_RS18145", "annotations": "GTP_3',8-cyclase_MoaA", "location": "3418695-3419711"}, {"name": "WP_000802688.1", "strand": "-", "locus_tag": "FORC21_RS18150", "annotations": "formate_dehydrogenase_accessory_sulfurtransferase_FdhD", "location": "3419728-3420525"}, {"name": "WP_000802695.1", "strand": "+", "locus_tag": "B4120_RS26950", "annotations": "sulfurtransferase_FdhD", "location": "32672-33469"}, {"name": "WP_000844124.1", "strand": "+", "locus_tag": "B4120_RS26955", "annotations": "GTP_3',8-cyclase_MoaA", "location": "33486-34502"}, {"name": "WP_072770240.1", "strand": "+", "locus_tag": "B4120_RS30225", "annotations": "hypothetical_protein", "location": "34600-34707"}, {"name": "WP_000863998.1", "strand": "+", "locus_tag": "B4120_RS26960", "annotations": "formate/nitrite_transporter", "location": "34694-35473"}, {"name": "WP_000785261.1", "strand": "+", "locus_tag": "B4120_RS26965", "annotations": "thiamine/molybdopterin_biosynthesis_protein_MoeB", "location": "35498-36514"}, {"name": "WP_000442200.1", "strand": "+", "locus_tag": "B4120_RS26970", "annotations": "molybdopterin_molybdenumtransferase_MoeA", "location": "36532-37839"}, {"name": "WP_000531881.1", "strand": "+", "locus_tag": "B4120_RS26975", "annotations": "molybdenum_cofactor_biosynthesis_protein_MoaE", "location": "37820-38284"}, {"name": "WP_000628500.1", "strand": "+", "locus_tag": "B4120_RS26980", "annotations": "molybdopterin_converting_factor_subunit_1", "location": "38289-38525"}, {"name": "WP_000957508.1", "strand": "+", "locus_tag": "B4120_RS26985", "annotations": "MRP_family_ATP-binding_protein", "location": "38598-39647"}, {"name": "WP_000752375.1", "strand": "+", "locus_tag": "B4120_RS26990", "annotations": "hypothetical_protein", "location": "39663-39887"}, {"name": "WP_000367297.1", "strand": "+", "locus_tag": "B4120_RS26995", "annotations": "hypothetical_protein", "location": "39930-40328"}, {"name": "WP_000871349.1", "strand": "+", "locus_tag": "B4120_RS27000", "annotations": "DUF1294_domain-containing_protein", "location": "40512-40760"}, {"name": "WP_063220819.1", "strand": "+", "locus_tag": "B4120_RS27005", "annotations": "EamA_family_transporter_RarD", "location": "40853-41794"}, {"name": "WP_000447820.1", "strand": "+", "locus_tag": "B4120_RS27010", "annotations": "divergent_PAP2_family_protein", "location": "41874-42299"}, {"name": "WP_063220820.1", "strand": "+", "locus_tag": "B4120_RS27015", "annotations": "squalene--hopene_cyclase", "location": "42399-44252"}, {"name": "WP_072770239.1", "strand": "-", "locus_tag": "B4120_RS27020", "annotations": "YfhD_family_protein", "location": "44326-44511"}, {"name": "WP_000395038.1", "strand": "+", "locus_tag": "B4120_RS27025", "annotations": "3-oxoacyl-ACP_reductase_FabG", "location": "44608-45348"}, {"name": "WP_000080281.1", "strand": "-", "locus_tag": "B4120_RS27030", "annotations": "aldehyde_dehydrogenase_family_protein", "location": "45399-46883"}, {"name": "WP_000656239.1", "strand": "+", "locus_tag": "B4120_RS27035", "annotations": "DUF997_domain-containing_protein", "location": "47157-47435"}, {"name": "WP_001104820.1", "strand": "+", "locus_tag": "B4120_RS27040", "annotations": "sodium/panthothenate_symporter", "location": "47439-48872"}, {"name": "WP_000756458.1", "strand": "+", "locus_tag": "B4120_RS27045", "annotations": "nucleoside_hydrolase", "location": "48996-49928"}, {"name": "WP_063220821.1", "strand": "+", "locus_tag": "B4120_RS27050", "annotations": "D-alanyl-D-alanine_carboxypeptidase", "location": "50046-51155"}, {"name": "WP_063220822.1", "strand": "+", "locus_tag": "B4120_RS27055", "annotations": "argininosuccinate_lyase", "location": "51257-52765"}, {"name": "WP_000615373.1", "strand": "+", "locus_tag": "B4120_RS27060", "annotations": "GNAT_family_N-acetyltransferase", "location": "52832-53665"}, {"name": "WP_000802688.1", "strand": "+", "locus_tag": "BVG00_RS27635", "annotations": "formate_dehydrogenase_accessory_sulfurtransferase_FdhD", "location": "139825-140622"}, {"name": "WP_000844124.1", "strand": "+", "locus_tag": "BVG00_RS27640", "annotations": "GTP_3',8-cyclase_MoaA", "location": "140639-141655"}, {"name": "WP_072770240.1", "strand": "+", "locus_tag": "BVG00_RS27645", "annotations": "hypothetical_protein", "location": "141753-141860"}, {"name": "WP_000863998.1", "strand": "+", "locus_tag": "BVG00_RS27650", "annotations": "formate/nitrite_transporter_family_protein", "location": "141847-142626"}, {"name": "WP_000785261.1", "strand": "+", "locus_tag": "BVG00_RS27655", "annotations": "thiamine/molybdopterin_biosynthesis_protein_MoeB", "location": "142651-143667"}, {"name": "WP_000442200.1", "strand": "+", "locus_tag": "BVG00_RS27660", "annotations": "molybdopterin_molybdenumtransferase_MoeA", "location": "143685-144992"}, {"name": "WP_000531881.1", "strand": "+", "locus_tag": "BVG00_RS27665", "annotations": "molybdenum_cofactor_biosynthesis_protein_MoaE", "location": "144973-145437"}, {"name": "WP_000628500.1", "strand": "+", "locus_tag": "BVG00_RS27670", "annotations": "molybdopterin_converting_factor_subunit_1", "location": "145442-145678"}, {"name": "WP_000957508.1", "strand": "+", "locus_tag": "BVG00_RS27675", "annotations": "MRP_family_ATP-binding_protein", "location": "145751-146800"}, {"name": "WP_000752375.1", "strand": "+", "locus_tag": "BVG00_RS27680", "annotations": "hypothetical_protein", "location": "146816-147040"}, {"name": "WP_000367297.1", "strand": "+", "locus_tag": "BVG00_RS27685", "annotations": "hypothetical_protein", "location": "147083-147481"}, {"name": "WP_000871349.1", "strand": "+", "locus_tag": "BVG00_RS27690", "annotations": "DUF1294_domain-containing_protein", "location": "147665-147913"}, {"name": "WP_000535539.1", "strand": "+", "locus_tag": "BVG00_RS27695", "annotations": "EamA_family_transporter_RarD", "location": "148006-148947"}, {"name": "WP_000447820.1", "strand": "+", "locus_tag": "BVG00_RS27700", "annotations": "divergent_PAP2_family_protein", "location": "149027-149452"}, {"name": "WP_000928147.1", "strand": "+", "locus_tag": "BVG00_RS27705", "annotations": "squalene--hopene_cyclase", "location": "149552-151405"}, {"name": "WP_072770239.1", "strand": "-", "locus_tag": "BVG00_RS27710", "annotations": "YfhD_family_protein", "location": "151479-151664"}, {"name": "WP_000395038.1", "strand": "+", "locus_tag": "BVG00_RS27715", "annotations": "3-oxoacyl-ACP_reductase_FabG", "location": "151761-152501"}, {"name": "WP_000080281.1", "strand": "-", "locus_tag": "BVG00_RS27720", "annotations": "aldehyde_dehydrogenase_family_protein", "location": "152552-154036"}, {"name": "WP_000656239.1", "strand": "+", "locus_tag": "BVG00_RS27725", "annotations": "DUF997_domain-containing_protein", "location": "154310-154588"}, {"name": "WP_065211552.1", "strand": "+", "locus_tag": "BVG00_RS27730", "annotations": "sodium/panthothenate_symporter", "location": "154592-156025"}, {"name": "WP_065211553.1", "strand": "+", "locus_tag": "BVG00_RS27735", "annotations": "nucleoside_hydrolase", "location": "156149-157081"}, {"name": "WP_063220821.1", "strand": "+", "locus_tag": "BVG00_RS27740", "annotations": "D-alanyl-D-alanine_carboxypeptidase", "location": "157199-158308"}, {"name": "WP_063220822.1", "strand": "+", "locus_tag": "BVG00_RS27745", "annotations": "argininosuccinate_lyase", "location": "158410-159918"}, {"name": "WP_000615373.1", "strand": "+", "locus_tag": "BVG00_RS27750", "annotations": "GNAT_family_N-acetyltransferase", "location": "159985-160818"}, {"name": "WP_044306926.1", "strand": "-", "locus_tag": "SK30_RS13985", "annotations": "GNAT_family_N-acetyltransferase", "location": "70749-71582"}, {"name": "WP_025708950.1", "strand": "-", "locus_tag": "SK30_RS13990", "annotations": "argininosuccinate_lyase", "location": "71649-73157"}, {"name": "WP_000751366.1", "strand": "-", "locus_tag": "SK30_RS13995", "annotations": "D-alanyl-D-alanine_carboxypeptidase", "location": "73259-74368"}, {"name": "WP_000756457.1", "strand": "-", "locus_tag": "SK30_RS14000", "annotations": "nucleoside_hydrolase", "location": "74486-75418"}, {"name": "WP_044306927.1", "strand": "-", "locus_tag": "SK30_RS14005", "annotations": "sodium/panthothenate_symporter", "location": "75542-76975"}, {"name": "WP_000656239.1", "strand": "-", "locus_tag": "SK30_RS14010", "annotations": "DUF997_domain-containing_protein", "location": "76979-77257"}, {"name": "WP_000080281.1", "strand": "+", "locus_tag": "SK30_RS14015", "annotations": "aldehyde_dehydrogenase_family_protein", "location": "77531-79015"}, {"name": "WP_025708953.1", "strand": "-", "locus_tag": "SK30_RS14020", "annotations": "3-oxoacyl-ACP_reductase_FabG", "location": "79066-79806"}, {"name": "WP_072770239.1", "strand": "+", "locus_tag": "SK30_RS14025", "annotations": "YfhD_family_protein", "location": "79904-80089"}, {"name": "WP_025708955.1", "strand": "-", "locus_tag": "SK30_RS14030", "annotations": "squalene--hopene_cyclase", "location": "80163-82016"}, {"name": "WP_000447822.1", "strand": "-", "locus_tag": "SK30_RS14035", "annotations": "divergent_PAP2_family_protein", "location": "82116-82541"}, {"name": "WP_000535541.1", "strand": "-", "locus_tag": "SK30_RS14040", "annotations": "EamA_family_transporter_RarD", "location": "82621-83562"}, {"name": "WP_000871349.1", "strand": "-", "locus_tag": "SK30_RS14045", "annotations": "DUF1294_domain-containing_protein", "location": "83655-83903"}, {"name": "WP_044306928.1", "strand": "-", "locus_tag": "SK30_RS14050", "annotations": "hypothetical_protein", "location": "84086-84484"}, {"name": "WP_000752375.1", "strand": "-", "locus_tag": "SK30_RS14055", "annotations": "hypothetical_protein", "location": "84527-84751"}, {"name": "WP_000957518.1", "strand": "-", "locus_tag": "SK30_RS14060", "annotations": "MRP_family_ATP-binding_protein", "location": "84767-85816"}, {"name": "WP_000628503.1", "strand": "-", "locus_tag": "SK30_RS14065", "annotations": "molybdopterin_converting_factor_subunit_1", "location": "85889-86125"}, {"name": "WP_001248111.1", "strand": "-", "locus_tag": "SK30_RS14070", "annotations": "molybdenum_cofactor_biosynthesis_protein_MoaE", "location": "86130-86594"}, {"name": "WP_000442201.1", "strand": "-", "locus_tag": "SK30_RS14075", "annotations": "molybdopterin_molybdenumtransferase_MoeA", "location": "86575-87882"}, {"name": "WP_000785260.1", "strand": "-", "locus_tag": "SK30_RS14080", "annotations": "thiamine/molybdopterin_biosynthesis_protein_MoeB", "location": "87900-88916"}, {"name": "WP_000863998.1", "strand": "-", "locus_tag": "SK30_RS14085", "annotations": "formate/nitrite_transporter", "location": "88941-89720"}, {"name": "WP_072770240.1", "strand": "-", "locus_tag": "SK30_RS29165", "annotations": "hypothetical_protein", "location": "89707-89814"}, {"name": "WP_000844127.1", "strand": "-", "locus_tag": "SK30_RS14090", "annotations": "GTP_3',8-cyclase_MoaA", "location": "89912-90928"}, {"name": "WP_000802688.1", "strand": "-", "locus_tag": "SK30_RS14095", "annotations": "sulfurtransferase_FdhD", "location": "90945-91742"}, {"name": "WP_000615383.1", "strand": "-", "locus_tag": "TU58_RS24495", "annotations": "GNAT_family_N-acetyltransferase", "location": "293185-294018"}, {"name": "WP_025708950.1", "strand": "-", "locus_tag": "TU58_RS24500", "annotations": "argininosuccinate_lyase", "location": "294085-295593"}, {"name": "WP_000751366.1", "strand": "-", "locus_tag": "TU58_RS24505", "annotations": "D-alanyl-D-alanine_carboxypeptidase", "location": "295695-296804"}, {"name": "WP_000756457.1", "strand": "-", "locus_tag": "TU58_RS24510", "annotations": "nucleoside_hydrolase", "location": "296922-297854"}, {"name": "WP_001104820.1", "strand": "-", "locus_tag": "TU58_RS24515", "annotations": "sodium/panthothenate_symporter", "location": "297978-299411"}, {"name": "WP_000656239.1", "strand": "-", "locus_tag": "TU58_RS24520", "annotations": "DUF997_domain-containing_protein", "location": "299415-299693"}, {"name": "WP_000080281.1", "strand": "+", "locus_tag": "TU58_RS24525", "annotations": "aldehyde_dehydrogenase_family_protein", "location": "299967-301451"}, {"name": "WP_025708953.1", "strand": "-", "locus_tag": "TU58_RS24530", "annotations": "3-oxoacyl-ACP_reductase_FabG", "location": "301502-302242"}, {"name": "WP_072770239.1", "strand": "+", "locus_tag": "TU58_RS24535", "annotations": "YfhD_family_protein", "location": "302340-302525"}, {"name": "WP_025708955.1", "strand": "-", "locus_tag": "TU58_RS24540", "annotations": "squalene--hopene_cyclase", "location": "302599-304452"}, {"name": "WP_000447822.1", "strand": "-", "locus_tag": "TU58_RS24545", "annotations": "divergent_PAP2_family_protein", "location": "304552-304977"}, {"name": "WP_000535541.1", "strand": "-", "locus_tag": "TU58_RS24550", "annotations": "EamA_family_transporter_RarD", "location": "305057-305998"}, {"name": "WP_000871349.1", "strand": "-", "locus_tag": "TU58_RS24555", "annotations": "DUF1294_domain-containing_protein", "location": "306091-306339"}, {"name": "WP_044306928.1", "strand": "-", "locus_tag": "TU58_RS24560", "annotations": "hypothetical_protein", "location": "306522-306920"}, {"name": "WP_000752375.1", "strand": "-", "locus_tag": "TU58_RS24565", "annotations": "hypothetical_protein", "location": "306963-307187"}, {"name": "WP_000957518.1", "strand": "-", "locus_tag": "TU58_RS24570", "annotations": "MRP_family_ATP-binding_protein", "location": "307203-308252"}, {"name": "WP_000628503.1", "strand": "-", "locus_tag": "TU58_RS24575", "annotations": "molybdopterin_converting_factor_subunit_1", "location": "308325-308561"}, {"name": "WP_001248111.1", "strand": "-", "locus_tag": "TU58_RS24580", "annotations": "molybdenum_cofactor_biosynthesis_protein_MoaE", "location": "308566-309030"}, {"name": "WP_000442201.1", "strand": "-", "locus_tag": "TU58_RS24585", "annotations": "molybdopterin_molybdenumtransferase_MoeA", "location": "309011-310318"}, {"name": "WP_000785260.1", "strand": "-", "locus_tag": "TU58_RS24590", "annotations": "thiamine/molybdopterin_biosynthesis_protein_MoeB", "location": "310336-311352"}, {"name": "WP_000863998.1", "strand": "-", "locus_tag": "TU58_RS24595", "annotations": "formate/nitrite_transporter", "location": "311377-312156"}, {"name": "WP_072770240.1", "strand": "-", "locus_tag": "TU58_RS32010", "annotations": "hypothetical_protein", "location": "312143-312250"}, {"name": "WP_000844127.1", "strand": "-", "locus_tag": "TU58_RS24600", "annotations": "GTP_3',8-cyclase_MoaA", "location": "312348-313364"}, {"name": "WP_000802688.1", "strand": "-", "locus_tag": "TU58_RS24605", "annotations": "sulfurtransferase_FdhD", "location": "313381-314178"}, {"name": "WP_000615373.1", "strand": "-", "locus_tag": "BJG91_RS14210", "annotations": "GNAT_family_N-acetyltransferase", "location": "2294920-2295753"}, {"name": "WP_063220822.1", "strand": "-", "locus_tag": "BJG91_RS14215", "annotations": "argininosuccinate_lyase", "location": "2295820-2297328"}, {"name": "WP_063220821.1", "strand": "-", "locus_tag": "BJG91_RS14220", "annotations": "D-alanyl-D-alanine_carboxypeptidase", "location": "2297430-2298539"}, {"name": "WP_065211553.1", "strand": "-", "locus_tag": "BJG91_RS14225", "annotations": "nucleoside_hydrolase", "location": "2298657-2299589"}, {"name": "WP_065211552.1", "strand": "-", "locus_tag": "BJG91_RS14230", "annotations": "sodium/panthothenate_symporter", "location": "2299713-2301146"}, {"name": "WP_000656239.1", "strand": "-", "locus_tag": "BJG91_RS14235", "annotations": "DUF997_domain-containing_protein", "location": "2301150-2301428"}, {"name": "WP_000080281.1", "strand": "+", "locus_tag": "BJG91_RS14240", "annotations": "aldehyde_dehydrogenase_family_protein", "location": "2301702-2303186"}, {"name": "WP_000395038.1", "strand": "-", "locus_tag": "BJG91_RS14245", "annotations": "3-oxoacyl-ACP_reductase_FabG", "location": "2303237-2303977"}, {"name": "WP_072770239.1", "strand": "+", "locus_tag": "BJG91_RS14250", "annotations": "YfhD_family_protein", "location": "2304074-2304259"}, {"name": "WP_000928147.1", "strand": "-", "locus_tag": "BJG91_RS14255", "annotations": "squalene--hopene_cyclase", "location": "2304333-2306186"}, {"name": "WP_000447820.1", "strand": "-", "locus_tag": "BJG91_RS14260", "annotations": "divergent_PAP2_family_protein", "location": "2306286-2306711"}, {"name": "WP_000535539.1", "strand": "-", "locus_tag": "BJG91_RS14265", "annotations": "EamA_family_transporter_RarD", "location": "2306791-2307732"}, {"name": "WP_000871349.1", "strand": "-", "locus_tag": "BJG91_RS14270", "annotations": "DUF1294_domain-containing_protein", "location": "2307825-2308073"}, {"name": "WP_000367297.1", "strand": "-", "locus_tag": "BJG91_RS14275", "annotations": "hypothetical_protein", "location": "2308257-2308655"}, {"name": "WP_000752375.1", "strand": "-", "locus_tag": "BJG91_RS14280", "annotations": "hypothetical_protein", "location": "2308698-2308922"}, {"name": "WP_000957508.1", "strand": "-", "locus_tag": "BJG91_RS14285", "annotations": "MRP_family_ATP-binding_protein", "location": "2308938-2309987"}, {"name": "WP_000628500.1", "strand": "-", "locus_tag": "BJG91_RS14290", "annotations": "molybdopterin_converting_factor_subunit_1", "location": "2310060-2310296"}, {"name": "WP_000531881.1", "strand": "-", "locus_tag": "BJG91_RS14295", "annotations": "molybdenum_cofactor_biosynthesis_protein_MoaE", "location": "2310301-2310765"}, {"name": "WP_000442200.1", "strand": "-", "locus_tag": "BJG91_RS14300", "annotations": "molybdopterin_molybdenumtransferase_MoeA", "location": "2310746-2312053"}, {"name": "WP_000785261.1", "strand": "-", "locus_tag": "BJG91_RS14305", "annotations": "thiamine/molybdopterin_biosynthesis_protein_MoeB", "location": "2312071-2313087"}, {"name": "WP_000863998.1", "strand": "-", "locus_tag": "BJG91_RS14310", "annotations": "formate/nitrite_transporter_family_protein", "location": "2313112-2313891"}, {"name": "WP_072770240.1", "strand": "-", "locus_tag": "BJG91_RS14315", "annotations": "hypothetical_protein", "location": "2313878-2313985"}, {"name": "WP_000844124.1", "strand": "-", "locus_tag": "BJG91_RS14320", "annotations": "GTP_3',8-cyclase_MoaA", "location": "2314083-2315099"}, {"name": "WP_000802688.1", "strand": "-", "locus_tag": "BJG91_RS14325", "annotations": "formate_dehydrogenase_accessory_sulfurtransferase_FdhD", "location": "2315116-2315913"}, {"name": "WP_016125084.1", "strand": "-", "locus_tag": "IKE_RS13115", "annotations": "GNAT_family_N-acetyltransferase", "location": "2548076-2548909"}, {"name": "WP_016125085.1", "strand": "-", "locus_tag": "IKE_RS13120", "annotations": "argininosuccinate_lyase", "location": "2548976-2550484"}, {"name": "WP_000751368.1", "strand": "-", "locus_tag": "IKE_RS13125", "annotations": "D-alanyl-D-alanine_carboxypeptidase", "location": "2550586-2551695"}, {"name": "WP_000756458.1", "strand": "-", "locus_tag": "IKE_RS13130", "annotations": "nucleoside_hydrolase", "location": "2551813-2552745"}, {"name": "WP_001104820.1", "strand": "-", "locus_tag": "IKE_RS13135", "annotations": "sodium/panthothenate_symporter", "location": "2552868-2554301"}, {"name": "WP_000656239.1", "strand": "-", "locus_tag": "IKE_RS13140", "annotations": "DUF997_domain-containing_protein", "location": "2554305-2554583"}, {"name": "WP_000080281.1", "strand": "+", "locus_tag": "IKE_RS13145", "annotations": "aldehyde_dehydrogenase_family_protein", "location": "2554857-2556341"}, {"name": "WP_000395038.1", "strand": "-", "locus_tag": "IKE_RS13150", "annotations": "3-oxoacyl-ACP_reductase_FabG", "location": "2556392-2557132"}, {"name": "WP_072770239.1", "strand": "+", "locus_tag": "IKE_RS13155", "annotations": "YfhD_family_protein", "location": "2557229-2557414"}, {"name": "WP_016125086.1", "strand": "-", "locus_tag": "IKE_RS13160", "annotations": "squalene--hopene_cyclase", "location": "2557488-2559341"}, {"name": "WP_000447820.1", "strand": "-", "locus_tag": "IKE_RS13165", "annotations": "divergent_PAP2_family_protein", "location": "2559441-2559866"}, {"name": "WP_000535539.1", "strand": "-", "locus_tag": "IKE_RS13170", "annotations": "EamA_family_transporter_RarD", "location": "2559946-2560887"}, {"name": "WP_016125087.1", "strand": "-", "locus_tag": "IKE_RS13175", "annotations": "DUF1294_domain-containing_protein", "location": "2560980-2561228"}, {"name": "WP_016125088.1", "strand": "-", "locus_tag": "IKE_RS13180", "annotations": "hypothetical_protein", "location": "2561412-2561810"}, {"name": "WP_000752375.1", "strand": "-", "locus_tag": "IKE_RS13185", "annotations": "hypothetical_protein", "location": "2561853-2562077"}, {"name": "WP_016125089.1", "strand": "-", "locus_tag": "IKE_RS13190", "annotations": "MRP_family_ATP-binding_protein", "location": "2562093-2563142"}, {"name": "WP_000628500.1", "strand": "-", "locus_tag": "IKE_RS13195", "annotations": "molybdopterin_converting_factor_subunit_1", "location": "2563215-2563451"}, {"name": "WP_000531881.1", "strand": "-", "locus_tag": "IKE_RS13200", "annotations": "molybdenum_cofactor_biosynthesis_protein_MoaE", "location": "2563456-2563920"}, {"name": "WP_016125090.1", "strand": "-", "locus_tag": "IKE_RS13205", "annotations": "molybdopterin_molybdenumtransferase_MoeA", "location": "2563901-2565208"}, {"name": "WP_000785259.1", "strand": "-", "locus_tag": "IKE_RS13210", "annotations": "thiamine/molybdopterin_biosynthesis_protein_MoeB", "location": "2565226-2566242"}, {"name": "WP_000863998.1", "strand": "-", "locus_tag": "IKE_RS13215", "annotations": "formate/nitrite_transporter_family_protein", "location": "2566267-2567046"}, {"name": "WP_072770240.1", "strand": "-", "locus_tag": "IKE_RS33030", "annotations": "hypothetical_protein", "location": "2567033-2567140"}, {"name": "WP_000844124.1", "strand": "-", "locus_tag": "IKE_RS13220", "annotations": "GTP_3',8-cyclase_MoaA", "location": "2567238-2568254"}, {"name": "WP_000802688.1", "strand": "-", "locus_tag": "IKE_RS13225", "annotations": "sulfurtransferase_FdhD", "location": "2568271-2569068"}, {"name": "WP_000863493.1", "strand": "-", "locus_tag": "BVH75_RS24120", "annotations": "DUF4162_domain-containing_protein", "location": "4473268-4474152"}, {"name": "WP_000656185.1", "strand": "-", "locus_tag": "BVH75_RS24125", "annotations": "peptidase_S8", "location": "4474247-4475719"}, {"name": "WP_001151549.1", "strand": "-", "locus_tag": "BVH75_RS24130", "annotations": "peptidase_domain-containing_ABC_transporter", "location": "4475703-4477859"}, {"name": "WP_000757187.1", "strand": "-", "locus_tag": "BVH75_RS24135", "annotations": "LuxR_family_transcriptional_regulator", "location": "4477879-4478133"}, {"name": "NZ_CP019230_cluster_10_allorf001", "strand": "-", "locus_tag": "NZ_CP019230_cluster_10_allorf001", "annotations": "", "location": "4478229-4478314"}, {"name": "WP_000640553.1", "strand": "+", "locus_tag": "BVH75_RS24140", "annotations": "hypothetical_protein", "location": "4478401-4479330"}, {"name": "WP_000595466.1", "strand": "+", "locus_tag": "BVH75_RS24145", "annotations": "sensor_histidine_kinase", "location": "4479616-4481931"}, {"name": "WP_000582194.1", "strand": "+", "locus_tag": "BVH75_RS24150", "annotations": "DNA-binding_response_regulator", "location": "4481937-4482590"}, {"name": "WP_048568714.1", "strand": "-", "locus_tag": "BVH75_RS24155", "annotations": "type_2_lantipeptide_synthetase_LanM", "location": "4482628-4485786"}, {"name": "WP_002103816.1", "strand": "-", "locus_tag": "BVH75_RS24160", "annotations": "mersacidin/lichenicidin_family_type_2_lantibiotic", "location": "4485942-4486175"}, {"name": "WP_029443584.1", "strand": "-", "locus_tag": "BVH75_RS24165", "annotations": "mersacidin/lichenicidin_family_type_2_lantibiotic", "location": "4486206-4486439"}, {"name": "WP_000033704.1", "strand": "-", "locus_tag": "BVH75_RS24170", "annotations": "mersacidin/lichenicidin_family_type_2_lantibiotic", "location": "4486471-4486704"}, {"name": "WP_087875939.1", "strand": "-", "locus_tag": "BVH75_RS24175", "annotations": "mersacidin/lichenicidin_family_type_2_lantibiotic", "location": "4486736-4486969"}, {"name": "WP_087875940.1", "strand": "-", "locus_tag": "BVH75_RS24180", "annotations": "hypothetical_protein", "location": "4487498-4487773"}, {"name": "WP_074790272.1", "strand": "-", "locus_tag": "BVH75_RS24185", "annotations": "hypothetical_protein", "location": "4487810-4488379"}, {"name": "WP_087875941.1", "strand": "-", "locus_tag": "BVH75_RS24190", "annotations": "cytoplasmic_protein", "location": "4488419-4490032"}, {"name": "WP_087875942.1", "strand": "+", "locus_tag": "BVH75_RS24195", "annotations": "tetratricopeptide_repeat_protein", "location": "4490250-4491344"}, {"name": "WP_087875943.1", "strand": "+", "locus_tag": "BVH75_RS24200", "annotations": "Phr_family_secreted_Rap_phosphatase_inhibitor", "location": "4491344-4491619"}, {"name": "BVH75_RS24205", "strand": "-", "locus_tag": "BVH75_RS24205", "annotations": "transcriptional_regulator", "location": "4492426-4492761"}, {"name": "BVH75_RS24210", "strand": "-", "locus_tag": "BVH75_RS24210", "annotations": "DNA_integration/recombination/inversion_protein", "location": "4492808-4493247"}, {"name": "WP_000216166.1", "strand": "+", "locus_tag": "BVH75_RS24220", "annotations": "DUF1657_domain-containing_protein", "location": "4493755-4493961"}, {"name": "WP_001228546.1", "strand": "+", "locus_tag": "BVH75_RS24225", "annotations": "hypothetical_protein", "location": "4494055-4494540"}, {"name": "WP_000095399.1", "strand": "+", "locus_tag": "BVH75_RS24230", "annotations": "stage_V_sporulation_protein_AC", "location": "4494570-4495046"}, {"name": "WP_000863488.1", "strand": "-", "locus_tag": "BCQ_RS25065", "annotations": "DUF4162_domain-containing_protein", "location": "4816555-4817439"}, {"name": "WP_000656162.1", "strand": "-", "locus_tag": "BCQ_RS25070", "annotations": "peptidase_S8", "location": "4817535-4819007"}, {"name": "WP_001151548.1", "strand": "-", "locus_tag": "BCQ_RS25075", "annotations": "peptidase_domain-containing_ABC_transporter", "location": "4818991-4821147"}, {"name": "WP_000757186.1", "strand": "-", "locus_tag": "BCQ_RS25080", "annotations": "LuxR_family_transcriptional_regulator", "location": "4821168-4821422"}, {"name": "WP_000640555.1", "strand": "+", "locus_tag": "BCQ_RS25085", "annotations": "hypothetical_protein", "location": "4821691-4822620"}, {"name": "WP_000595468.1", "strand": "+", "locus_tag": "BCQ_RS25090", "annotations": "hypothetical_protein", "location": "4822906-4825221"}, {"name": "WP_000582193.1", "strand": "+", "locus_tag": "BCQ_RS25095", "annotations": "DNA-binding_response_regulator", "location": "4825227-4825880"}, {"name": "WP_000905306.1", "strand": "-", "locus_tag": "BCQ_RS25100", "annotations": "type_2_lantipeptide_synthetase_LanM", "location": "4825918-4829076"}, {"name": "WP_000033705.1", "strand": "-", "locus_tag": "BCQ_RS25105", "annotations": "mersacidin/lichenicidin_family_type_2_lantibiotic", "location": "4829232-4829465"}, {"name": "WP_000033706.1", "strand": "-", "locus_tag": "BCQ_RS25110", "annotations": "mersacidin/lichenicidin_family_type_2_lantibiotic", "location": "4829497-4829730"}, {"name": "WP_000033706.1", "strand": "-", "locus_tag": "BCQ_RS25115", "annotations": "mersacidin/lichenicidin_family_type_2_lantibiotic", "location": "4829762-4829995"}, {"name": "WP_000033704.1", "strand": "-", "locus_tag": "BCQ_RS25120", "annotations": "mersacidin/lichenicidin_family_type_2_lantibiotic", "location": "4830027-4830260"}, {"name": "WP_000033706.1", "strand": "-", "locus_tag": "BCQ_RS25125", "annotations": "mersacidin/lichenicidin_family_type_2_lantibiotic", "location": "4830292-4830525"}, {"name": "WP_000033704.1", "strand": "-", "locus_tag": "BCQ_RS25130", "annotations": "mersacidin/lichenicidin_family_type_2_lantibiotic", "location": "4830557-4830790"}, {"name": "WP_000033704.1", "strand": "-", "locus_tag": "BCQ_RS25135", "annotations": "mersacidin/lichenicidin_family_type_2_lantibiotic", "location": "4830822-4831055"}, {"name": "WP_000216166.1", "strand": "+", "locus_tag": "BCQ_RS25145", "annotations": "DUF1657_domain-containing_protein", "location": "4831630-4831836"}, {"name": "WP_001170598.1", "strand": "+", "locus_tag": "BCQ_RS25150", "annotations": "hypothetical_protein", "location": "4831930-4832415"}, {"name": "WP_000095407.1", "strand": "+", "locus_tag": "BCQ_RS25155", "annotations": "stage_V_sporulation_protein_AC", "location": "4832445-4832921"}, {"name": "WP_000938956.1", "strand": "+", "locus_tag": "BCQ_RS25160", "annotations": "stage_V_sporulation_protein_AD", "location": "4832922-4833938"}, {"name": "WP_000575919.1", "strand": "+", "locus_tag": "BCQ_RS25165", "annotations": "stage_V_sporulation_protein_AE", "location": "4833935-4834285"}, {"name": "WP_000215890.1", "strand": "+", "locus_tag": "BCQ_RS25170", "annotations": "DUF1657_domain-containing_protein", "location": "4834295-4834501"}, {"name": "WP_000018916.1", "strand": "+", "locus_tag": "BCQ_RS25175", "annotations": "DUF421_domain-containing_protein", "location": "4834522-4835391"}, {"name": "WP_001049162.1", "strand": "+", "locus_tag": "BCQ_RS25180", "annotations": "ATP-dependent_Clp_protease_proteolytic_subunit", "location": "4835633-4836214"}, {"name": "WP_000250307.1", "strand": "-", "locus_tag": "BCQ_RS25185", "annotations": "phosphocarrier_protein_HPr", "location": "4836529-4836777"}, {"name": "WP_000006561.1", "strand": "-", "locus_tag": "BCQ_RS25190", "annotations": "sporulation_regulator_WhiA", "location": "4836801-4837751"}, {"name": "WP_000712178.1", "strand": "-", "locus_tag": "BCQ_RS25195", "annotations": "YvcK_family_protein", "location": "4837841-4838794"}, {"name": "WP_000863493.1", "strand": "-", "locus_tag": "V521_RS0123910", "annotations": "DUF4162_domain-containing_protein", "location": "204694-205578"}, {"name": "WP_029443581.1", "strand": "-", "locus_tag": "V521_RS0123915", "annotations": "peptidase_S8", "location": "205673-207145"}, {"name": "WP_001151549.1", "strand": "-", "locus_tag": "V521_RS0123920", "annotations": "peptidase_domain-containing_ABC_transporter", "location": "207129-209285"}, {"name": "WP_000757187.1", "strand": "-", "locus_tag": "V521_RS0123925", "annotations": "LuxR_family_transcriptional_regulator", "location": "209305-209559"}, {"name": "V521_RS26915", "strand": "+", "locus_tag": "V521_RS26915", "annotations": "hypothetical_protein", "location": "209827-210757"}, {"name": "WP_029443582.1", "strand": "+", "locus_tag": "V521_RS0123940", "annotations": "sensor_histidine_kinase", "location": "211043-213358"}, {"name": "WP_000582194.1", "strand": "+", "locus_tag": "V521_RS0123945", "annotations": "DNA-binding_response_regulator", "location": "213364-214017"}, {"name": "WP_029443583.1", "strand": "-", "locus_tag": "V521_RS0123950", "annotations": "type_2_lantipeptide_synthetase_LanM", "location": "214055-217213"}, {"name": "WP_000032577.1", "strand": "-", "locus_tag": "V521_RS0123955", "annotations": "mersacidin/lichenicidin_family_type_2_lantibiotic", "location": "217369-217602"}, {"name": "WP_000160316.1", "strand": "-", "locus_tag": "V521_RS0123960", "annotations": "mersacidin/lichenicidin_family_type_2_lantibiotic", "location": "217633-217866"}, {"name": "WP_029443584.1", "strand": "-", "locus_tag": "V521_RS0123965", "annotations": "mersacidin/lichenicidin_family_type_2_lantibiotic", "location": "217897-218130"}, {"name": "WP_029443585.1", "strand": "-", "locus_tag": "V521_RS0123970", "annotations": "mersacidin/lichenicidin_family_type_2_lantibiotic", "location": "218161-218394"}, {"name": "WP_029443586.1", "strand": "-", "locus_tag": "V521_RS0123975", "annotations": "mersacidin/lichenicidin_family_type_2_lantibiotic", "location": "218426-218659"}, {"name": "WP_000216166.1", "strand": "+", "locus_tag": "V521_RS0123985", "annotations": "DUF1657_domain-containing_protein", "location": "219233-219439"}, {"name": "WP_029443587.1", "strand": "+", "locus_tag": "V521_RS0123990", "annotations": "hypothetical_protein", "location": "219533-220018"}, {"name": "WP_000095399.1", "strand": "+", "locus_tag": "V521_RS0123995", "annotations": "stage_V_sporulation_protein_AC", "location": "220048-220524"}, {"name": "WP_000938970.1", "strand": "+", "locus_tag": "V521_RS0124000", "annotations": "stage_V_sporulation_protein_AD", "location": "220525-221541"}, {"name": "WP_000575919.1", "strand": "+", "locus_tag": "V521_RS0124005", "annotations": "stage_V_sporulation_protein_AE", "location": "221538-221888"}, {"name": "WP_016079754.1", "strand": "+", "locus_tag": "V521_RS0124010", "annotations": "DUF1657_domain-containing_protein", "location": "221900-222106"}, {"name": "WP_029443588.1", "strand": "+", "locus_tag": "V521_RS0124015", "annotations": "DUF421_domain-containing_protein", "location": "222127-222996"}, {"name": "WP_001049162.1", "strand": "+", "locus_tag": "V521_RS0124020", "annotations": "ATP-dependent_Clp_protease_proteolytic_subunit", "location": "223238-223819"}, {"name": "WP_080681884.1", "strand": "+", "locus_tag": "V521_RS28485", "annotations": "hypothetical_protein", "location": "223812-223949"}, {"name": "WP_000250307.1", "strand": "-", "locus_tag": "V521_RS0124025", "annotations": "phosphocarrier_protein_HPr", "location": "224222-224470"}, {"name": "WP_016079752.1", "strand": "-", "locus_tag": "V521_RS0124030", "annotations": "DNA-binding_protein_WhiA", "location": "224494-225444"}, {"name": "WP_000712187.1", "strand": "-", "locus_tag": "V521_RS0124035", "annotations": "YvcK_family_protein", "location": "225533-226486"}, {"name": "WP_000712185.1", "strand": "+", "locus_tag": "II5_RS26890", "annotations": "YvcK_family_protein", "location": "439805-440758"}, {"name": "WP_000006563.1", "strand": "+", "locus_tag": "II5_RS26895", "annotations": "sporulation_regulator_WhiA", "location": "440847-441797"}, {"name": "WP_000250307.1", "strand": "+", "locus_tag": "II5_RS26900", "annotations": "phosphocarrier_protein_HPr", "location": "441821-442069"}, {"name": "WP_085962530.1", "strand": "+", "locus_tag": "II5_RS33105", "annotations": "hypothetical_protein", "location": "442348-442476"}, {"name": "WP_001049162.1", "strand": "-", "locus_tag": "II5_RS26905", "annotations": "ATP-dependent_Clp_protease_proteolytic_subunit", "location": "442473-443054"}, {"name": "WP_000018891.1", "strand": "-", "locus_tag": "II5_RS26910", "annotations": "DUF421_domain-containing_protein", "location": "443296-444165"}, {"name": "WP_000215918.1", "strand": "-", "locus_tag": "II5_RS26915", "annotations": "DUF1657_domain-containing_protein", "location": "444186-444392"}, {"name": "WP_000575924.1", "strand": "-", "locus_tag": "II5_RS26920", "annotations": "stage_V_sporulation_protein_AE", "location": "444405-444755"}, {"name": "WP_000938953.1", "strand": "-", "locus_tag": "II5_RS26925", "annotations": "stage_V_sporulation_protein_AD", "location": "444752-445768"}, {"name": "WP_000095399.1", "strand": "-", "locus_tag": "II5_RS26930", "annotations": "stage_V_sporulation_protein_AC", "location": "445769-446245"}, {"name": "WP_001228537.1", "strand": "-", "locus_tag": "II5_RS26935", "annotations": "hypothetical_protein", "location": "446275-446760"}, {"name": "WP_000216166.1", "strand": "-", "locus_tag": "II5_RS26940", "annotations": "DUF1657_domain-containing_protein", "location": "446854-447060"}, {"name": "WP_000239232.1", "strand": "+", "locus_tag": "II5_RS26950", "annotations": "mersacidin/lichenicidin_family_type_2_lantibiotic", "location": "447634-447851"}, {"name": "II5_RS32530", "strand": "+", "locus_tag": "II5_RS32530", "annotations": "type_2_lantibiotic", "location": "448280-448373"}, {"name": "WP_000160316.1", "strand": "+", "locus_tag": "II5_RS26955", "annotations": "mersacidin/lichenicidin_family_type_2_lantibiotic", "location": "448405-448638"}, {"name": "WP_000032577.1", "strand": "+", "locus_tag": "II5_RS26960", "annotations": "mersacidin/lichenicidin_family_type_2_lantibiotic", "location": "448670-448903"}, {"name": "WP_000905305.1", "strand": "+", "locus_tag": "II5_RS26965", "annotations": "type_2_lantipeptide_synthetase_LanM", "location": "449058-452216"}, {"name": "WP_000582194.1", "strand": "-", "locus_tag": "II5_RS26970", "annotations": "DNA-binding_response_regulator", "location": "452254-452907"}, {"name": "WP_000595466.1", "strand": "-", "locus_tag": "II5_RS26975", "annotations": "sensor_histidine_kinase", "location": "452913-455228"}, {"name": "WP_000640554.1", "strand": "-", "locus_tag": "II5_RS26980", "annotations": "hypothetical_protein", "location": "455514-456443"}, {"name": "WP_000757187.1", "strand": "+", "locus_tag": "II5_RS26985", "annotations": "LuxR_family_transcriptional_regulator", "location": "456711-456965"}, {"name": "WP_001151549.1", "strand": "+", "locus_tag": "II5_RS26990", "annotations": "peptidase_domain-containing_ABC_transporter", "location": "456985-459141"}, {"name": "WP_000656184.1", "strand": "+", "locus_tag": "II5_RS26995", "annotations": "peptidase_S8", "location": "459125-460597"}, {"name": "WP_000863495.1", "strand": "+", "locus_tag": "II5_RS27000", "annotations": "DUF4162_domain-containing_protein", "location": "460692-461576"}, {"name": "WP_000863488.1", "strand": "-", "locus_tag": "AT270_RS14970", "annotations": "ABC_transporter_ATP-binding_protein", "location": "85364-86248"}, {"name": "WP_061686730.1", "strand": "-", "locus_tag": "AT270_RS14975", "annotations": "peptidase_S8", "location": "86344-87816"}, {"name": "WP_061686731.1", "strand": "-", "locus_tag": "AT270_RS14980", "annotations": "peptidase_C39", "location": "87800-89956"}, {"name": "WP_000757186.1", "strand": "-", "locus_tag": "AT270_RS14985", "annotations": "LuxR_family_transcriptional_regulator", "location": "89975-90229"}, {"name": "WP_061686732.1", "strand": "+", "locus_tag": "AT270_RS14990", "annotations": "hypothetical_protein", "location": "90498-91427"}, {"name": "WP_061686733.1", "strand": "+", "locus_tag": "AT270_RS14995", "annotations": "competence_protein_comp", "location": "91713-94028"}, {"name": "WP_000582193.1", "strand": "+", "locus_tag": "AT270_RS15000", "annotations": "DNA-binding_response_regulator", "location": "94034-94687"}, {"name": "WP_061686734.1", "strand": "-", "locus_tag": "AT270_RS15005", "annotations": "type_2_lantipeptide_synthetase_LanM", "location": "94725-97883"}, {"name": "WP_000033705.1", "strand": "-", "locus_tag": "AT270_RS15010", "annotations": "mersacidin/lichenicidin_family_type_2_lantibiotic", "location": "98039-98272"}, {"name": "WP_000033704.1", "strand": "-", "locus_tag": "AT270_RS15015", "annotations": "mersacidin/lichenicidin_family_type_2_lantibiotic", "location": "98304-98537"}, {"name": "WP_061686735.1", "strand": "-", "locus_tag": "AT270_RS15025", "annotations": "hypothetical_protein", "location": "99042-99917"}, {"name": "WP_000216166.1", "strand": "+", "locus_tag": "AT270_RS15030", "annotations": "DUF1657_domain-containing_protein", "location": "100156-100362"}, {"name": "WP_029440961.1", "strand": "+", "locus_tag": "AT270_RS15035", "annotations": "hypothetical_protein", "location": "100456-100941"}, {"name": "WP_000095399.1", "strand": "+", "locus_tag": "AT270_RS15040", "annotations": "stage_V_sporulation_protein_AC", "location": "100972-101448"}, {"name": "WP_029440962.1", "strand": "+", "locus_tag": "AT270_RS15045", "annotations": "stage_V_sporulation_protein_AD", "location": "101449-102465"}, {"name": "WP_000575919.1", "strand": "+", "locus_tag": "AT270_RS15050", "annotations": "stage_V_sporulation_protein_AE", "location": "102462-102812"}, {"name": "WP_029440963.1", "strand": "+", "locus_tag": "AT270_RS15055", "annotations": "DUF1657_domain-containing_protein", "location": "102822-103028"}, {"name": "WP_029440964.1", "strand": "+", "locus_tag": "AT270_RS15060", "annotations": "membrane_protein", "location": "103049-103918"}, {"name": "WP_061686736.1", "strand": "+", "locus_tag": "AT270_RS15065", "annotations": "ATP-dependent_Clp_endopeptidase,_proteolytic_subunit_ClpP", "location": "104160-104741"}, {"name": "WP_080449514.1", "strand": "+", "locus_tag": "AT270_RS31655", "annotations": "hypothetical_protein", "location": "104924-105286"}, {"name": "WP_000250307.1", "strand": "-", "locus_tag": "AT270_RS15070", "annotations": "phosphocarrier_protein_HPr", "location": "105266-105514"}, {"name": "WP_000006563.1", "strand": "-", "locus_tag": "AT270_RS15075", "annotations": "sporulation_regulator_WhiA", "location": "105538-106488"}, {"name": "WP_000712175.1", "strand": "-", "locus_tag": "AT270_RS15080", "annotations": "YvcK_family_protein", "location": "106578-107531"}, {"name": "WP_000863493.1", "strand": "-", "locus_tag": "IE9_RS24225", "annotations": "DUF4162_domain-containing_protein", "location": "4684819-4685703"}, {"name": "WP_000656185.1", "strand": "-", "locus_tag": "IE9_RS24230", "annotations": "peptidase_S8", "location": "4685798-4687270"}, {"name": "WP_000170097.1", "strand": "-", "locus_tag": "IE9_RS24235", "annotations": "peptidase_domain-containing_ABC_transporter", "location": "4687254-4689410"}, {"name": "WP_000757187.1", "strand": "-", "locus_tag": "IE9_RS24240", "annotations": "LuxR_family_transcriptional_regulator", "location": "4689430-4689684"}, {"name": "WP_000640553.1", "strand": "+", "locus_tag": "IE9_RS24245", "annotations": "hypothetical_protein", "location": "4689952-4690881"}, {"name": "WP_000595467.1", "strand": "+", "locus_tag": "IE9_RS24250", "annotations": "two-component_sensor_histidine_kinase", "location": "4691167-4693482"}, {"name": "WP_000582194.1", "strand": "+", "locus_tag": "IE9_RS24255", "annotations": "DNA-binding_response_regulator", "location": "4693488-4694141"}, {"name": "WP_000905304.1", "strand": "-", "locus_tag": "IE9_RS24260", "annotations": "type_2_lantipeptide_synthetase_LanM", "location": "4694179-4697337"}, {"name": "WP_002103816.1", "strand": "-", "locus_tag": "IE9_RS24265", "annotations": "mersacidin/lichenicidin_family_type_2_lantibiotic", "location": "4697493-4697726"}, {"name": "IE9_RS24270", "strand": "-", "locus_tag": "IE9_RS24270", "annotations": "type_2_lantibiotic", "location": "4699089-4699162"}, {"name": "WP_000239231.1", "strand": "-", "locus_tag": "IE9_RS24275", "annotations": "mersacidin/lichenicidin_family_type_2_lantibiotic", "location": "4699195-4699428"}, {"name": "WP_000216166.1", "strand": "+", "locus_tag": "IE9_RS24285", "annotations": "DUF1657_domain-containing_protein", "location": "4700001-4700207"}, {"name": "WP_001226064.1", "strand": "+", "locus_tag": "IE9_RS24290", "annotations": "hypothetical_protein", "location": "4700301-4700789"}, {"name": "WP_000095408.1", "strand": "+", "locus_tag": "IE9_RS24295", "annotations": "stage_V_sporulation_protein_AC", "location": "4700819-4701295"}, {"name": "WP_000938971.1", "strand": "+", "locus_tag": "IE9_RS24300", "annotations": "stage_V_sporulation_protein_AD", "location": "4701296-4702312"}, {"name": "WP_000575919.1", "strand": "+", "locus_tag": "IE9_RS24305", "annotations": "stage_V_sporulation_protein_AE", "location": "4702309-4702659"}, {"name": "WP_000215909.1", "strand": "+", "locus_tag": "IE9_RS24310", "annotations": "DUF1657_domain-containing_protein", "location": "4702671-4702877"}, {"name": "WP_000018924.1", "strand": "+", "locus_tag": "IE9_RS24315", "annotations": "DUF421_domain-containing_protein", "location": "4702898-4703767"}, {"name": "WP_001049162.1", "strand": "+", "locus_tag": "IE9_RS24320", "annotations": "ATP-dependent_Clp_protease_proteolytic_subunit", "location": "4704008-4704589"}, {"name": "WP_078405457.1", "strand": "+", "locus_tag": "IE9_RS30710", "annotations": "hypothetical_protein", "location": "4704791-4704976"}, {"name": "WP_000250307.1", "strand": "-", "locus_tag": "IE9_RS24325", "annotations": "phosphocarrier_protein_HPr", "location": "4705039-4705287"}, {"name": "WP_000006560.1", "strand": "-", "locus_tag": "IE9_RS24330", "annotations": "sporulation_regulator_WhiA", "location": "4705311-4706261"}, {"name": "WP_000712186.1", "strand": "-", "locus_tag": "IE9_RS24335", "annotations": "YvcK_family_protein", "location": "4706350-4707303"}, {"name": "WP_000250307.1", "strand": "+", "locus_tag": "IIK_RS26200", "annotations": "phosphocarrier_protein_HPr", "location": "449850-450098"}, {"name": "WP_001049162.1", "strand": "-", "locus_tag": "IIK_RS26205", "annotations": "ATP-dependent_Clp_protease_proteolytic_subunit", "location": "450413-450994"}, {"name": "WP_000215908.1", "strand": "-", "locus_tag": "IIK_RS26210", "annotations": "DUF1657_domain-containing_protein", "location": "452970-453176"}, {"name": "WP_000575919.1", "strand": "-", "locus_tag": "IIK_RS26215", "annotations": "stage_V_sporulation_protein_AE", "location": "453186-453536"}, {"name": "WP_000938955.1", "strand": "-", "locus_tag": "IIK_RS26220", "annotations": "stage_V_sporulation_protein_AD", "location": "453533-454549"}, {"name": "WP_000095407.1", "strand": "-", "locus_tag": "IIK_RS26225", "annotations": "stage_V_sporulation_protein_AC", "location": "454550-455026"}, {"name": "WP_001170598.1", "strand": "-", "locus_tag": "IIK_RS26230", "annotations": "hypothetical_protein", "location": "455056-455541"}, {"name": "WP_000216166.1", "strand": "-", "locus_tag": "IIK_RS26235", "annotations": "DUF1657_domain-containing_protein", "location": "455635-455841"}, {"name": "IIK_RS26240", "strand": "+", "locus_tag": "IIK_RS26240", "annotations": "type_2_lantibiotic", "location": "459437-459571"}, {"name": "WP_000905307.1", "strand": "+", "locus_tag": "IIK_RS26245", "annotations": "type_2_lantipeptide_synthetase_LanM", "location": "459727-462885"}, {"name": "WP_000582193.1", "strand": "-", "locus_tag": "IIK_RS26250", "annotations": "DNA-binding_response_regulator", "location": "462923-463576"}, {"name": "WP_000595468.1", "strand": "-", "locus_tag": "IIK_RS26255", "annotations": "hypothetical_protein", "location": "463582-465897"}, {"name": "WP_000640555.1", "strand": "-", "locus_tag": "IIK_RS26260", "annotations": "hypothetical_protein", "location": "466183-467112"}, {"name": "WP_000757186.1", "strand": "+", "locus_tag": "IIK_RS26265", "annotations": "LuxR_family_transcriptional_regulator", "location": "467381-467635"}, {"name": "WP_001151547.1", "strand": "+", "locus_tag": "IIK_RS26270", "annotations": "peptidase_domain-containing_ABC_transporter", "location": "467656-469812"}, {"name": "WP_000656162.1", "strand": "+", "locus_tag": "IIK_RS26275", "annotations": "peptidase_S8", "location": "469796-471268"}, {"name": "WP_000863488.1", "strand": "+", "locus_tag": "IIK_RS26280", "annotations": "DUF4162_domain-containing_protein", "location": "471364-472248"}, {"name": "WP_061139636.1", "strand": "+", "locus_tag": "AU379_RS19255", "annotations": "hypothetical_protein", "location": "381034-381912"}, {"name": "WP_000004753.1", "strand": "+", "locus_tag": "AU379_RS19260", "annotations": "transcriptional_regulator", "location": "382223-382570"}, {"name": "WP_061139637.1", "strand": "+", "locus_tag": "AU379_RS19265", "annotations": "hypothetical_protein", "location": "382518-383000"}, {"name": "WP_061139638.1", "strand": "+", "locus_tag": "AU379_RS19270", "annotations": "hypothetical_protein", "location": "383002-383616"}, {"name": "WP_003303193.1", "strand": "+", "locus_tag": "AU379_RS19275", "annotations": "hypothetical_protein", "location": "383627-383809"}, {"name": "WP_061139639.1", "strand": "+", "locus_tag": "AU379_RS19280", "annotations": "phage_tail_tape_measure_protein", "location": "383892-387296"}, {"name": "WP_000239231.1", "strand": "+", "locus_tag": "AU379_RS19290", "annotations": "mersacidin/lichenicidin_family_type_2_lantibiotic", "location": "387976-388209"}, {"name": "WP_000033704.1", "strand": "+", "locus_tag": "AU379_RS19295", "annotations": "mersacidin/lichenicidin_family_type_2_lantibiotic", "location": "388242-388475"}, {"name": "WP_000033704.1", "strand": "+", "locus_tag": "AU379_RS19300", "annotations": "mersacidin/lichenicidin_family_type_2_lantibiotic", "location": "388507-388740"}, {"name": "WP_000033704.1", "strand": "+", "locus_tag": "AU379_RS19305", "annotations": "mersacidin/lichenicidin_family_type_2_lantibiotic", "location": "388772-389005"}, {"name": "WP_000032577.1", "strand": "+", "locus_tag": "AU379_RS19310", "annotations": "mersacidin/lichenicidin_family_type_2_lantibiotic", "location": "389037-389270"}, {"name": "WP_048568714.1", "strand": "+", "locus_tag": "AU379_RS19315", "annotations": "type_2_lantipeptide_synthetase_LanM", "location": "389425-392583"}, {"name": "WP_000582194.1", "strand": "-", "locus_tag": "AU379_RS19320", "annotations": "DNA-binding_response_regulator", "location": "392621-393274"}, {"name": "WP_000595466.1", "strand": "-", "locus_tag": "AU379_RS19325", "annotations": "sensor_histidine_kinase", "location": "393280-395595"}, {"name": "WP_000640553.1", "strand": "-", "locus_tag": "AU379_RS19330", "annotations": "hypothetical_protein", "location": "395881-396810"}, {"name": "WP_000757187.1", "strand": "+", "locus_tag": "AU379_RS19335", "annotations": "LuxR_family_transcriptional_regulator", "location": "397078-397332"}, {"name": "WP_000170097.1", "strand": "+", "locus_tag": "AU379_RS19340", "annotations": "peptidase_C39", "location": "397352-399508"}, {"name": "WP_061139640.1", "strand": "+", "locus_tag": "AU379_RS19345", "annotations": "peptidase_S8", "location": "399492-400964"}, {"name": "WP_000863493.1", "strand": "+", "locus_tag": "AU379_RS19350", "annotations": "ABC_transporter_ATP-binding_protein", "location": "401059-401943"}, {"name": "WP_000863488.1", "strand": "-", "locus_tag": "OA45_RS17130", "annotations": "ABC_transporter_ATP-binding_protein", "location": "197771-198655"}, {"name": "WP_000656162.1", "strand": "-", "locus_tag": "OA45_RS17135", "annotations": "peptidase_S8", "location": "198751-200223"}, {"name": "WP_052737361.1", "strand": "-", "locus_tag": "OA45_RS17140", "annotations": "peptidase_C39", "location": "200207-202363"}, {"name": "WP_000757186.1", "strand": "-", "locus_tag": "OA45_RS17145", "annotations": "LuxR_family_transcriptional_regulator", "location": "202384-202638"}, {"name": "WP_000640555.1", "strand": "+", "locus_tag": "OA45_RS17150", "annotations": "hypothetical_protein", "location": "202907-203836"}, {"name": "WP_046198763.1", "strand": "+", "locus_tag": "OA45_RS17155", "annotations": "competence_protein_comp", "location": "204122-206437"}, {"name": "WP_000582193.1", "strand": "+", "locus_tag": "OA45_RS17160", "annotations": "DNA-binding_response_regulator", "location": "206443-207096"}, {"name": "WP_046198764.1", "strand": "-", "locus_tag": "OA45_RS17165", "annotations": "type_2_lantipeptide_synthetase_LanM", "location": "207134-210292"}, {"name": "WP_000033705.1", "strand": "-", "locus_tag": "OA45_RS17170", "annotations": "mersacidin/lichenicidin_family_type_2_lantibiotic", "location": "210448-210681"}, {"name": "WP_046198765.1", "strand": "-", "locus_tag": "OA45_RS17175", "annotations": "mersacidin/lichenicidin_family_type_2_lantibiotic", "location": "210713-210946"}, {"name": "WP_000033704.1", "strand": "-", "locus_tag": "OA45_RS17180", "annotations": "mersacidin/lichenicidin_family_type_2_lantibiotic", "location": "210978-211211"}, {"name": "WP_000863488.1", "strand": "-", "locus_tag": "BHL50_RS15710", "annotations": "DUF4162_domain-containing_protein", "location": "28643-29527"}, {"name": "WP_074608745.1", "strand": "-", "locus_tag": "BHL50_RS15715", "annotations": "peptidase_S8", "location": "29623-31095"}, {"name": "WP_074608746.1", "strand": "-", "locus_tag": "BHL50_RS15720", "annotations": "peptidase_domain-containing_ABC_transporter", "location": "31079-33235"}, {"name": "WP_000757186.1", "strand": "-", "locus_tag": "BHL50_RS15725", "annotations": "LuxR_family_transcriptional_regulator", "location": "33255-33509"}, {"name": "WP_000640555.1", "strand": "+", "locus_tag": "BHL50_RS15730", "annotations": "hypothetical_protein", "location": "33778-34707"}, {"name": "WP_074608748.1", "strand": "+", "locus_tag": "BHL50_RS15735", "annotations": "competence_protein_comp", "location": "34993-37308"}, {"name": "WP_000582193.1", "strand": "+", "locus_tag": "BHL50_RS15740", "annotations": "DNA-binding_response_regulator", "location": "37314-37967"}, {"name": "WP_074608749.1", "strand": "-", "locus_tag": "BHL50_RS15745", "annotations": "type_2_lantipeptide_synthetase_LanM", "location": "38005-41163"}, {"name": "BHL50_RS15750", "strand": "-", "locus_tag": "BHL50_RS15750", "annotations": "type_2_lantibiotic", "location": "41318-41428"}, {"name": "WP_072581201.1", "strand": "-", "locus_tag": "A9C19_RS17930", "annotations": "DUF4162_domain-containing_protein", "location": "3715833-3716717"}, {"name": "WP_072581202.1", "strand": "-", "locus_tag": "A9C19_RS17935", "annotations": "peptidase_S8", "location": "3716822-3718300"}, {"name": "WP_072581203.1", "strand": "-", "locus_tag": "A9C19_RS17940", "annotations": "peptidase_domain-containing_ABC_transporter", "location": "3718281-3720437"}, {"name": "WP_072581204.1", "strand": "-", "locus_tag": "A9C19_RS17945", "annotations": "LuxR_family_transcriptional_regulator", "location": "3720467-3720703"}, {"name": "WP_083584433.1", "strand": "+", "locus_tag": "A9C19_RS17950", "annotations": "hypothetical_protein", "location": "3721066-3722007"}, {"name": "WP_072581205.1", "strand": "+", "locus_tag": "A9C19_RS17955", "annotations": "hypothetical_protein", "location": "3722311-3724602"}, {"name": "WP_072581206.1", "strand": "+", "locus_tag": "A9C19_RS17960", "annotations": "DNA-binding_response_regulator", "location": "3724608-3725270"}, {"name": "WP_072581207.1", "strand": "-", "locus_tag": "A9C19_RS17965", "annotations": "type_2_lantipeptide_synthetase_LanM", "location": "3725300-3728452"}, {"name": "WP_072581944.1", "strand": "-", "locus_tag": "A9C19_RS17970", "annotations": "type_2_lantibiotic", "location": "3728576-3728803"}, {"name": "A9C19_RS21390", "strand": "+", "locus_tag": "A9C19_RS21390", "annotations": "spore_coat_protein", "location": "3729284-3729609"}, {"name": "A9C19_RS21395", "strand": "+", "locus_tag": "A9C19_RS21395", "annotations": "conjugal_transfer_protein_traA", "location": "3730243-3730359"}, {"name": "WP_072581208.1", "strand": "-", "locus_tag": "A9C19_RS17985", "annotations": "hypothetical_protein", "location": "3730514-3731479"}, {"name": "WP_072581209.1", "strand": "-", "locus_tag": "A9C19_RS17990", "annotations": "helix-turn-helix_domain-containing_protein", "location": "3731608-3731838"}, {"name": "WP_072581210.1", "strand": "-", "locus_tag": "A9C19_RS17995", "annotations": "PTS_mannose_transporter_subunit_IIABC", "location": "3732115-3734031"}, {"name": "WP_072581211.1", "strand": "-", "locus_tag": "A9C19_RS18000", "annotations": "hypothetical_protein", "location": "3734735-3735322"}, {"name": "WP_083584513.1", "strand": "-", "locus_tag": "A9C19_RS18005", "annotations": "hypothetical_protein", "location": "3735324-3735401"}, {"name": "NZ_CP016020_cluster_4_allorf029", "strand": "+", "locus_tag": "NZ_CP016020_cluster_4_allorf029", "annotations": "", "location": "3735691-3735866"}, {"name": "WP_072581212.1", "strand": "-", "locus_tag": "A9C19_RS18010", "annotations": "PRD_domain-containing_protein", "location": "3735885-3737810"}, {"name": "NZ_CP022345_cluster_11_allorf004", "strand": "+", "locus_tag": "NZ_CP022345_cluster_11_allorf004", "annotations": "", "location": "5249387-5249529"}, {"name": "NZ_CP022345_cluster_11_allorf009", "strand": "-", "locus_tag": "NZ_CP022345_cluster_11_allorf009", "annotations": "", "location": "5249664-5249740"}, {"name": "WP_061139636.1", "strand": "+", "locus_tag": "CCX84_RS27970", "annotations": "hypothetical_protein", "location": "5250415-5251293"}, {"name": "WP_000004753.1", "strand": "+", "locus_tag": "CCX84_RS27975", "annotations": "transcriptional_regulator", "location": "5251604-5251951"}, {"name": "WP_061139637.1", "strand": "+", "locus_tag": "CCX84_RS27980", "annotations": "hypothetical_protein", "location": "5251899-5252381"}, {"name": "WP_061139638.1", "strand": "+", "locus_tag": "CCX84_RS27985", "annotations": "hypothetical_protein", "location": "5252383-5252997"}, {"name": "WP_003303193.1", "strand": "+", "locus_tag": "CCX84_RS27990", "annotations": "hypothetical_protein", "location": "5253008-5253190"}, {"name": "WP_061139639.1", "strand": "+", "locus_tag": "CCX84_RS27995", "annotations": "phage_tail_tape_measure_protein", "location": "5253273-5256677"}, {"name": "WP_000239231.1", "strand": "+", "locus_tag": "CCX84_RS28005", "annotations": "mersacidin/lichenicidin_family_type_2_lantibiotic", "location": "5257357-5257590"}, {"name": "WP_000033704.1", "strand": "+", "locus_tag": "CCX84_RS28010", "annotations": "mersacidin/lichenicidin_family_type_2_lantibiotic", "location": "5257623-5257856"}, {"name": "WP_000033704.1", "strand": "+", "locus_tag": "CCX84_RS28015", "annotations": "mersacidin/lichenicidin_family_type_2_lantibiotic", "location": "5257888-5258121"}, {"name": "WP_030029258.1", "strand": "+", "locus_tag": "CCX84_RS28020", "annotations": "mersacidin/lichenicidin_family_type_2_lantibiotic", "location": "5258153-5258386"}, {"name": "WP_000033704.1", "strand": "+", "locus_tag": "CCX84_RS28025", "annotations": "mersacidin/lichenicidin_family_type_2_lantibiotic", "location": "5258418-5258651"}, {"name": "WP_000033704.1", "strand": "+", "locus_tag": "CCX84_RS28030", "annotations": "mersacidin/lichenicidin_family_type_2_lantibiotic", "location": "5258683-5258916"}, {"name": "WP_000032577.1", "strand": "+", "locus_tag": "CCX84_RS28035", "annotations": "mersacidin/lichenicidin_family_type_2_lantibiotic", "location": "5258948-5259181"}, {"name": "WP_048568714.1", "strand": "+", "locus_tag": "CCX84_RS28040", "annotations": "type_2_lantipeptide_synthetase_LanM", "location": "5259336-5262494"}, {"name": "WP_000582194.1", "strand": "-", "locus_tag": "CCX84_RS28045", "annotations": "DNA-binding_response_regulator", "location": "5262532-5263185"}, {"name": "WP_000595466.1", "strand": "-", "locus_tag": "CCX84_RS28050", "annotations": "sensor_histidine_kinase", "location": "5263191-5265506"}, {"name": "WP_000640553.1", "strand": "-", "locus_tag": "CCX84_RS28055", "annotations": "hypothetical_protein", "location": "5265792-5266721"}, {"name": "NZ_CP022345_cluster_11_allorf031", "strand": "+", "locus_tag": "NZ_CP022345_cluster_11_allorf031", "annotations": "", "location": "5266808-5266893"}, {"name": "WP_000757187.1", "strand": "+", "locus_tag": "CCX84_RS28060", "annotations": "LuxR_family_transcriptional_regulator", "location": "5266989-5267243"}, {"name": "WP_000170097.1", "strand": "+", "locus_tag": "CCX84_RS28065", "annotations": "peptidase_domain-containing_ABC_transporter", "location": "5267263-5269419"}, {"name": "WP_061139640.1", "strand": "+", "locus_tag": "CCX84_RS28070", "annotations": "peptidase_S8", "location": "5269403-5270875"}, {"name": "WP_000863493.1", "strand": "+", "locus_tag": "CCX84_RS28075", "annotations": "DUF4162_domain-containing_protein", "location": "5270970-5271854"}, {"name": "WP_000863495.1", "strand": "-", "locus_tag": "D828_RS0100125", "annotations": "DUF4162_domain-containing_protein", "location": "1713-2597"}, {"name": "WP_000656184.1", "strand": "-", "locus_tag": "D828_RS0100130", "annotations": "peptidase_S8", "location": "2692-4164"}, {"name": "WP_001151549.1", "strand": "-", "locus_tag": "D828_RS0100135", "annotations": "peptidase_domain-containing_ABC_transporter", "location": "4148-6304"}, {"name": "WP_000757187.1", "strand": "-", "locus_tag": "D828_RS0100140", "annotations": "LuxR_family_transcriptional_regulator", "location": "6324-6578"}, {"name": "WP_000640554.1", "strand": "+", "locus_tag": "D828_RS0100145", "annotations": "hypothetical_protein", "location": "6846-7775"}, {"name": "WP_017762423.1", "strand": "+", "locus_tag": "D828_RS0100155", "annotations": "hypothetical_protein", "location": "8061-10376"}, {"name": "WP_000582194.1", "strand": "+", "locus_tag": "D828_RS0100160", "annotations": "DNA-binding_response_regulator", "location": "10382-11035"}, {"name": "WP_017762424.1", "strand": "-", "locus_tag": "D828_RS0100165", "annotations": "type_2_lantipeptide_synthetase_LanM", "location": "11073-14231"}, {"name": "D828_RS32115", "strand": "-", "locus_tag": "D828_RS32115", "annotations": "type_2_lantibiotic", "location": "14386-14463"}, {"name": "WP_000863493.1", "strand": "-", "locus_tag": "TU54_RS24785", "annotations": "ABC_transporter_ATP-binding_protein", "location": "97987-98871"}, {"name": "WP_000656185.1", "strand": "-", "locus_tag": "TU54_RS24790", "annotations": "peptidase_S8", "location": "98966-100438"}, {"name": "WP_001151549.1", "strand": "-", "locus_tag": "TU54_RS24795", "annotations": "peptidase_C39", "location": "100422-102578"}, {"name": "WP_000757187.1", "strand": "-", "locus_tag": "TU54_RS24800", "annotations": "LuxR_family_transcriptional_regulator", "location": "102598-102852"}, {"name": "WP_000640553.1", "strand": "+", "locus_tag": "TU54_RS24805", "annotations": "hypothetical_protein", "location": "103120-104049"}, {"name": "WP_000595466.1", "strand": "+", "locus_tag": "TU54_RS24810", "annotations": "sensor_histidine_kinase", "location": "104335-106650"}, {"name": "WP_000582194.1", "strand": "+", "locus_tag": "TU54_RS24815", "annotations": "DNA-binding_response_regulator", "location": "106656-107309"}, {"name": "WP_048568714.1", "strand": "-", "locus_tag": "TU54_RS24820", "annotations": "type_2_lantipeptide_synthetase_LanM", "location": "107347-110505"}, {"name": "TU54_RS24825", "strand": "-", "locus_tag": "TU54_RS24825", "annotations": "type_2_lantibiotic", "location": "110661-110790"}, {"name": "WP_000863493.1", "strand": "-", "locus_tag": "A9523_RS07455", "annotations": "DUF4162_domain-containing_protein", "location": "1615-2499"}, {"name": "WP_000656185.1", "strand": "-", "locus_tag": "A9523_RS07460", "annotations": "peptidase_S8", "location": "2594-4066"}, {"name": "WP_000170097.1", "strand": "-", "locus_tag": "A9523_RS07465", "annotations": "peptidase_domain-containing_ABC_transporter", "location": "4050-6206"}, {"name": "WP_000757187.1", "strand": "-", "locus_tag": "A9523_RS07470", "annotations": "LuxR_family_transcriptional_regulator", "location": "6226-6480"}, {"name": "WP_000640553.1", "strand": "+", "locus_tag": "A9523_RS07475", "annotations": "hypothetical_protein", "location": "6748-7677"}, {"name": "WP_000595466.1", "strand": "+", "locus_tag": "A9523_RS07480", "annotations": "sensor_histidine_kinase", "location": "7963-10278"}, {"name": "WP_000582194.1", "strand": "+", "locus_tag": "A9523_RS07485", "annotations": "DNA-binding_response_regulator", "location": "10284-10937"}, {"name": "WP_048568714.1", "strand": "-", "locus_tag": "A9523_RS07490", "annotations": "type_2_lantipeptide_synthetase_LanM", "location": "10975-14133"}, {"name": "A9523_RS07495", "strand": "-", "locus_tag": "A9523_RS07495", "annotations": "type_2_lantibiotic", "location": "14288-14387"}, {"name": "WP_070807348.1", "strand": "+", "locus_tag": "BHL37_RS23695", "annotations": "CPBP_family_intramembrane_metalloprotease", "location": "114-599"}, {"name": "WP_070807349.1", "strand": "-", "locus_tag": "BHL37_RS23700", "annotations": "mercury_resistance_protein", "location": "1333-1893"}, {"name": "WP_077317338.1", "strand": "-", "locus_tag": "BHL37_RS23705", "annotations": "site-specific_integrase", "location": "2452-3480"}, {"name": "BHL37_RS23710", "strand": "-", "locus_tag": "BHL37_RS23710", "annotations": "ArpU_family_transcriptional_regulator", "location": "4507-4692"}, {"name": "BHL37_RS23715", "strand": "-", "locus_tag": "BHL37_RS23715", "annotations": "Holliday_junction_resolvase_RecU", "location": "4736-5362"}, {"name": "WP_074619582.1", "strand": "+", "locus_tag": "BHL37_RS23720", "annotations": "mersacidin/lichenicidin_family_type_2_lantibiotic", "location": "5529-5753"}, {"name": "WP_074619581.1", "strand": "+", "locus_tag": "BHL37_RS23725", "annotations": "mersacidin/lichenicidin_family_type_2_lantibiotic", "location": "5784-6017"}, {"name": "WP_077317339.1", "strand": "+", "locus_tag": "BHL37_RS23730", "annotations": "type_2_lantipeptide_synthetase_LanM", "location": "6174-9338"}, {"name": "WP_077317340.1", "strand": "+", "locus_tag": "BHL37_RS23735", "annotations": "hypothetical_protein", "location": "9622-10278"}, {"name": "WP_074619593.1", "strand": "+", "locus_tag": "BHL37_RS23740", "annotations": "hypothetical_protein", "location": "10310-10606"}, {"name": "WP_074619578.1", "strand": "+", "locus_tag": "BHL37_RS23745", "annotations": "peptidase_domain-containing_ABC_transporter", "location": "10606-12762"}, {"name": "WP_074619577.1", "strand": "+", "locus_tag": "BHL37_RS23750", "annotations": "hypothetical_protein", "location": "12746-14197"}, {"name": "WP_074619576.1", "strand": "+", "locus_tag": "BHL37_RS23755", "annotations": "DUF4162_domain-containing_protein", "location": "14328-15239"}, {"name": "WP_077317341.1", "strand": "+", "locus_tag": "BHL37_RS23760", "annotations": "ABC_transporter_permease", "location": "15139-16431"}, {"name": "WP_074619574.1", "strand": "+", "locus_tag": "BHL37_RS23765", "annotations": "hypothetical_protein", "location": "16459-16650"}, {"name": "WP_030029247.1", "strand": "-", "locus_tag": "BTDB27_RS34600", "annotations": "peptidase_C39", "location": "216750-218906"}, {"name": "WP_000757187.1", "strand": "-", "locus_tag": "BTDB27_RS34605", "annotations": "LuxR_family_transcriptional_regulator", "location": "218926-219180"}, {"name": "BTDB27_RS34610", "strand": "+", "locus_tag": "BTDB27_RS34610", "annotations": "hypothetical_protein", "location": "219447-220376"}, {"name": "BTDB27_RS40890", "strand": "+", "locus_tag": "BTDB27_RS40890", "annotations": "hypothetical_protein", "location": "220607-220871"}, {"name": "WP_030029250.1", "strand": "+", "locus_tag": "BTDB27_RS34620", "annotations": "sensor_histidine_kinase", "location": "221052-223367"}, {"name": "WP_000582194.1", "strand": "+", "locus_tag": "BTDB27_RS34625", "annotations": "DNA-binding_response_regulator", "location": "223373-224026"}, {"name": "BTDB27_RS34630", "strand": "-", "locus_tag": "BTDB27_RS34630", "annotations": "ISNCY_family_transposase", "location": "224041-224281"}, {"name": "WP_030029252.1", "strand": "-", "locus_tag": "BTDB27_RS08200", "annotations": "hypothetical_protein", "location": "225274-225459"}, {"name": "WP_030029254.1", "strand": "-", "locus_tag": "BTDB27_RS34635", "annotations": "type_2_lantipeptide_synthetase_LanM", "location": "225540-228698"}, {"name": "WP_030029256.1", "strand": "-", "locus_tag": "BTDB27_RS34640", "annotations": "mersacidin/lichenicidin_family_type_2_lantibiotic", "location": "228853-229086"}, {"name": "WP_030029257.1", "strand": "-", "locus_tag": "BTDB27_RS34645", "annotations": "mersacidin/lichenicidin_family_type_2_lantibiotic", "location": "229117-229350"}, {"name": "WP_000033704.1", "strand": "-", "locus_tag": "BTDB27_RS34650", "annotations": "mersacidin/lichenicidin_family_type_2_lantibiotic", "location": "229501-229732"}, {"name": "WP_030029258.1", "strand": "-", "locus_tag": "BTDB27_RS34655", "annotations": "mersacidin/lichenicidin_family_type_2_lantibiotic", "location": "229764-229997"}, {"name": "WP_000239231.1", "strand": "-", "locus_tag": "BTDB27_RS34660", "annotations": "mersacidin/lichenicidin_family_type_2_lantibiotic", "location": "230029-230262"}, {"name": "WP_030029261.1", "strand": "-", "locus_tag": "BTDB27_RS34665", "annotations": "hypothetical_protein", "location": "232059-232415"}, {"name": "WP_030029263.1", "strand": "-", "locus_tag": "BTDB27_RS34670", "annotations": "hypothetical_protein", "location": "232432-233037"}, {"name": "WP_030029265.1", "strand": "-", "locus_tag": "BTDB27_RS34675", "annotations": "hypothetical_protein", "location": "233046-233438"}, {"name": "WP_030029266.1", "strand": "-", "locus_tag": "BTDB27_RS34680", "annotations": "XRE_family_transcriptional_regulator", "location": "233438-233704"}, {"name": "WP_030029272.1", "strand": "+", "locus_tag": "BTDB27_RS34685", "annotations": "hypothetical_protein", "location": "234739-234969"}, {"name": "BTDB27_RS40895", "strand": "+", "locus_tag": "BTDB27_RS40895", "annotations": "hypothetical_protein", "location": "235540-235740"}, {"name": "WP_030029273.1", "strand": "-", "locus_tag": "BTDB27_RS34690", "annotations": "hypothetical_protein", "location": "236733-237035"}, {"name": "WP_036811521.1", "strand": "+", "locus_tag": "G159_RS18350", "annotations": "hypothetical_protein", "location": "293586-293777"}, {"name": "WP_081720710.1", "strand": "+", "locus_tag": "G159_RS18355", "annotations": "GGDEF_domain-containing_protein", "location": "293906-295555"}, {"name": "WP_036812010.1", "strand": "+", "locus_tag": "G159_RS18360", "annotations": "hypothetical_protein", "location": "295806-296306"}, {"name": "WP_036811523.1", "strand": "+", "locus_tag": "G159_RS18365", "annotations": "hypothetical_protein", "location": "296705-297196"}, {"name": "G159_RS18370", "strand": "+", "locus_tag": "G159_RS18370", "annotations": "Fe3+_hydroxamate_ABC_transporter_substrate-binding_protein", "location": "297272-297464"}, {"name": "WP_036811525.1", "strand": "+", "locus_tag": "G159_RS18375", "annotations": "hypothetical_protein", "location": "297465-297806"}, {"name": "WP_036811527.1", "strand": "-", "locus_tag": "G159_RS18380", "annotations": "hypothetical_protein", "location": "297860-298216"}, {"name": "WP_036811538.1", "strand": "-", "locus_tag": "G159_RS18385", "annotations": "hypothetical_protein", "location": "298375-298590"}, {"name": "WP_036811541.1", "strand": "+", "locus_tag": "G159_RS18390", "annotations": "hypothetical_protein", "location": "298810-299352"}, {"name": "WP_036811543.1", "strand": "+", "locus_tag": "G159_RS18395", "annotations": "peptidoglycan_bridge_formation_glycyltransferase_FemA/FemB_family_protein", "location": "299541-300548"}, {"name": "WP_036811546.1", "strand": "+", "locus_tag": "G159_RS18400", "annotations": "hypothetical_protein", "location": "300845-301420"}, {"name": "WP_081720711.1", "strand": "-", "locus_tag": "G159_RS18405", "annotations": "helix-turn-helix_domain-containing_protein", "location": "301525-302781"}, {"name": "WP_036811563.1", "strand": "+", "locus_tag": "G159_RS18410", "annotations": "type_2_lantibiotic", "location": "302984-303202"}, {"name": "WP_036811568.1", "strand": "+", "locus_tag": "G159_RS18415", "annotations": "type_2_lantibiotic", "location": "303236-303451"}, {"name": "WP_051413916.1", "strand": "+", "locus_tag": "G159_RS18420", "annotations": "type_2_lantipeptide_synthetase_LanM", "location": "303571-306720"}, {"name": "WP_051413917.1", "strand": "+", "locus_tag": "G159_RS18425", "annotations": "LuxR_family_transcriptional_regulator", "location": "306995-307276"}, {"name": "WP_051413918.1", "strand": "+", "locus_tag": "G159_RS18430", "annotations": "peptidase_domain-containing_ABC_transporter", "location": "307292-309463"}, {"name": "WP_036811571.1", "strand": "+", "locus_tag": "G159_RS18435", "annotations": "hypothetical_protein", "location": "309447-310901"}, {"name": "WP_036811573.1", "strand": "+", "locus_tag": "G159_RS18440", "annotations": "hypothetical_protein", "location": "310927-311115"}, {"name": "WP_036811576.1", "strand": "+", "locus_tag": "G159_RS18445", "annotations": "hypothetical_protein", "location": "311543-311968"}, {"name": "WP_036811578.1", "strand": "+", "locus_tag": "G159_RS18450", "annotations": "DUF4162_domain-containing_protein", "location": "312076-312960"}, {"name": "WP_081720712.1", "strand": "+", "locus_tag": "G159_RS18455", "annotations": "ABC_transporter_permease", "location": "312960-314171"}, {"name": "WP_036811582.1", "strand": "+", "locus_tag": "G159_RS18460", "annotations": "antibiotic_biosynthesis_monooxygenase", "location": "314312-314608"}, {"name": "WP_036811588.1", "strand": "-", "locus_tag": "G159_RS18465", "annotations": "hypothetical_protein", "location": "314678-315184"}, {"name": "WP_051413919.1", "strand": "+", "locus_tag": "G159_RS18470", "annotations": "elongation_factor_G-binding_protein", "location": "315533-316219"}, {"name": "WP_055991754.1", "strand": "-", "locus_tag": "ASG61_RS20210", "annotations": "hypothetical_protein", "location": "704-1213"}, {"name": "WP_055991757.1", "strand": "-", "locus_tag": "ASG61_RS20215", "annotations": "hypothetical_protein", "location": "1280-1561"}, {"name": "WP_055991760.1", "strand": "-", "locus_tag": "ASG61_RS20220", "annotations": "transcriptional_regulator", "location": "1895-2095"}, {"name": "WP_055991763.1", "strand": "-", "locus_tag": "ASG61_RS20225", "annotations": "type_2_lantipeptide_synthetase_LanM", "location": "2249-5443"}, {"name": "WP_055991766.1", "strand": "-", "locus_tag": "ASG61_RS20230", "annotations": "type_2_lantibiotic", "location": "5539-5724"}, {"name": "WP_055991769.1", "strand": "-", "locus_tag": "ASG61_RS20235", "annotations": "type_2_lantibiotic", "location": "5861-6052"}, {"name": "WP_055991772.1", "strand": "-", "locus_tag": "ASG61_RS20240", "annotations": "type_2_lantibiotic", "location": "6117-6302"}, {"name": "WP_055991775.1", "strand": "-", "locus_tag": "ASG61_RS20245", "annotations": "type_2_lantibiotic", "location": "6334-6522"}, {"name": "WP_055991775.1", "strand": "-", "locus_tag": "ASG61_RS20250", "annotations": "type_2_lantibiotic", "location": "6554-6742"}, {"name": "WP_055991778.1", "strand": "+", "locus_tag": "ASG61_RS20255", "annotations": "LuxR_family_transcriptional_regulator", "location": "7095-7337"}, {"name": "WP_055991781.1", "strand": "+", "locus_tag": "ASG61_RS20260", "annotations": "hypothetical_protein", "location": "7327-9486"}, {"name": "WP_055991784.1", "strand": "+", "locus_tag": "ASG61_RS20265", "annotations": "hypothetical_protein", "location": "9467-10918"}, {"name": "WP_055991787.1", "strand": "+", "locus_tag": "ASG61_RS20270", "annotations": "transcriptional_regulator", "location": "11290-12435"}, {"name": "WP_055991790.1", "strand": "+", "locus_tag": "ASG61_RS20275", "annotations": "ABC_transporter_ATP-binding_protein", "location": "12630-13475"}, {"name": "WP_055991793.1", "strand": "+", "locus_tag": "ASG61_RS20280", "annotations": "ABC_transporter_permease", "location": "13475-14182"}, {"name": "WP_055991796.1", "strand": "-", "locus_tag": "ASG61_RS20285", "annotations": "hypothetical_protein", "location": "14538-14735"}, {"name": "WP_041184157.1", "strand": "-", "locus_tag": "YBT020_RS25745", "annotations": "hypothetical_protein", "location": "4931129-4931404"}, {"name": "WP_000708200.1", "strand": "-", "locus_tag": "YBT020_RS25750", "annotations": "hypothetical_protein", "location": "4931438-4932010"}, {"name": "WP_000249947.1", "strand": "-", "locus_tag": "YBT020_RS25755", "annotations": "WXG100_family_type_VII_secretion_target", "location": "4932053-4933324"}, {"name": "WP_000558419.1", "strand": "+", "locus_tag": "YBT020_RS25760", "annotations": "hypothetical_protein", "location": "4933546-4934640"}, {"name": "WP_000719637.1", "strand": "+", "locus_tag": "YBT020_RS25765", "annotations": "hypothetical_protein", "location": "4934640-4934924"}, {"name": "YBT020_RS25770", "strand": "-", "locus_tag": "YBT020_RS25770", "annotations": "DNA_integration/recombination/inversion_protein", "location": "4935260-4935712"}, {"name": "WP_000216166.1", "strand": "+", "locus_tag": "YBT020_RS25780", "annotations": "DUF1657_domain-containing_protein", "location": "4936061-4936267"}, {"name": "WP_001228544.1", "strand": "+", "locus_tag": "YBT020_RS25785", "annotations": "hypothetical_protein", "location": "4936361-4936846"}, {"name": "WP_000095407.1", "strand": "+", "locus_tag": "YBT020_RS25790", "annotations": "stage_V_sporulation_protein_AC", "location": "4936876-4937352"}, {"name": "WP_000938951.1", "strand": "+", "locus_tag": "YBT020_RS25795", "annotations": "stage_V_sporulation_protein_AD", "location": "4937353-4938369"}, {"name": "WP_000575919.1", "strand": "+", "locus_tag": "YBT020_RS25800", "annotations": "stage_V_sporulation_protein_AE", "location": "4938366-4938716"}, {"name": "WP_000215900.1", "strand": "+", "locus_tag": "YBT020_RS25805", "annotations": "DUF1657_domain-containing_protein", "location": "4938726-4938932"}, {"name": "WP_000018910.1", "strand": "+", "locus_tag": "YBT020_RS25810", "annotations": "DUF421_domain-containing_protein", "location": "4938953-4939822"}, {"name": "WP_001049162.1", "strand": "+", "locus_tag": "YBT020_RS25815", "annotations": "ATP-dependent_Clp_protease_proteolytic_subunit", "location": "4940064-4940645"}, {"name": "YBT020_RS30585", "strand": "-", "locus_tag": "YBT020_RS30585", "annotations": "hypothetical_protein", "location": "4940714-4940946"}, {"name": "WP_087963583.1", "strand": "+", "locus_tag": "YBT020_RS31205", "annotations": "hypothetical_protein", "location": "4940920-4941168"}, {"name": "WP_000250306.1", "strand": "-", "locus_tag": "YBT020_RS25820", "annotations": "HPr_family_phosphocarrier_protein", "location": "4941148-4941396"}, {"name": "WP_000006561.1", "strand": "-", "locus_tag": "YBT020_RS25825", "annotations": "sporulation_regulator_WhiA", "location": "4941420-4942370"}, {"name": "WP_000712175.1", "strand": "-", "locus_tag": "YBT020_RS25830", "annotations": "YvcK_family_protein", "location": "4942460-4943413"}, {"name": "WP_000138457.1", "strand": "-", "locus_tag": "YBT020_RS25835", "annotations": "RNase_adaptor_protein_RapZ", "location": "4943417-4944298"}, {"name": "WP_001190080.1", "strand": "-", "locus_tag": "YBT020_RS25840", "annotations": "8-oxo-dGTP_diphosphatase", "location": "4944319-4944777"}, {"name": "WP_000455203.1", "strand": "-", "locus_tag": "YBT020_RS25845", "annotations": "DUF368_domain-containing_protein", "location": "4945006-4945812"}, {"name": "WP_000593846.1", "strand": "-", "locus_tag": "YBT020_RS25850", "annotations": "acyl_carrier_protein", "location": "4946371-4946631"}, {"name": "WP_041184262.1", "strand": "-", "locus_tag": "YBT020_RS25855", "annotations": "ketoacyl-ACP_synthase_III", "location": "4946628-4947674"}, {"name": "WP_000529844.1", "strand": "-", "locus_tag": "YBT020_RS25860", "annotations": "thiamine_pyrophosphate-binding_protein", "location": "4947681-4949363"}, {"name": "WP_001191371.1", "strand": "-", "locus_tag": "YBT020_RS25865", "annotations": "hypothetical_protein", "location": "4949351-4950589"}, {"name": "WP_000323584.1", "strand": "-", "locus_tag": "YBT020_RS25870", "annotations": "long-chain_fatty_acid--CoA_ligase", "location": "4950577-4952016"}, {"name": "WP_000676434.1", "strand": "-", "locus_tag": "YBT020_RS25875", "annotations": "hypothetical_protein", "location": "4952033-4952941"}, {"name": "WP_000833528.1", "strand": "-", "locus_tag": "YBT020_RS25880", "annotations": "hypothetical_protein", "location": "4952945-4953889"}, {"name": "WP_000454875.1", "strand": "-", "locus_tag": "YBT020_RS25885", "annotations": "SDR_family_NAD(P)-dependent_oxidoreductase", "location": "4953913-4954665"}, {"name": "WP_103557182.1", "strand": "-", "locus_tag": "YBT020_RS25890", "annotations": "N-acetyltransferase", "location": "4954649-4955170"}, {"name": "WP_000991108.1", "strand": "-", "locus_tag": "YBT020_RS25895", "annotations": "group_II_intron_reverse_transcriptase/maturase", "location": "4955622-4956920"}, {"name": "WP_103557176.1", "strand": "-", "locus_tag": "YBT020_RS25900", "annotations": "hypothetical_protein", "location": "4956942-4957205"}, {"name": "WP_000332010.1", "strand": "-", "locus_tag": "YBT020_RS25905", "annotations": "DNA-binding_response_regulator", "location": "4957506-4958168"}, {"name": "WP_001059538.1", "strand": "+", "locus_tag": "YBT020_RS25910", "annotations": "XRE_family_transcriptional_regulator", "location": "4958920-4959822"}, {"name": "WP_000854011.1", "strand": "-", "locus_tag": "YBT020_RS25915", "annotations": "low-specificity_L-threonine_aldolase", "location": "4960015-4961076"}, {"name": "WP_014481790.1", "strand": "-", "locus_tag": "YBT020_RS25920", "annotations": "ATP-grasp_domain-containing_protein", "location": "4961060-4962313"}, {"name": "WP_001246252.1", "strand": "-", "locus_tag": "YBT020_RS25925", "annotations": "cysteine_synthase_family_protein", "location": "4962291-4963346"}, {"name": "WP_001209284.1", "strand": "-", "locus_tag": "YBT020_RS25930", "annotations": "kinase", "location": "4963343-4964278"}, {"name": "WP_000857121.1", "strand": "-", "locus_tag": "YBT020_RS25935", "annotations": "hypothetical_protein", "location": "4964278-4965777"}, {"name": "WP_080559771.1", "strand": "-", "locus_tag": "YBT020_RS25940", "annotations": "hypothetical_protein", "location": "4965783-4967354"}, {"name": "WP_014481792.1", "strand": "-", "locus_tag": "YBT020_RS25945", "annotations": "amino_acid_adenylation_domain-containing_protein", "location": "4967314-4969740"}, {"name": "WP_103557183.1", "strand": "-", "locus_tag": "YBT020_RS25950", "annotations": "D-alanine--poly(phosphoribitol)_ligase_subunit_DltA", "location": "4969740-4977896"}, {"name": "WP_000830327.1", "strand": "-", "locus_tag": "YBT020_RS25955", "annotations": "beta-ketoacyl-[acyl-carrier-protein]_synthase_II", "location": "4977920-4979155"}, {"name": "WP_000410416.1", "strand": "-", "locus_tag": "YBT020_RS25960", "annotations": "monooxygenase", "location": "4979539-4981089"}, {"name": "WP_014481794.1", "strand": "-", "locus_tag": "YBT020_RS25965", "annotations": "cation:proton_antiporter", "location": "4981149-4982411"}, {"name": "WP_080559772.1", "strand": "+", "locus_tag": "YBT020_RS29425", "annotations": "hypothetical_protein", "location": "4982384-4983310"}, {"name": "WP_000589738.1", "strand": "+", "locus_tag": "YBT020_RS25975", "annotations": "ABC_transporter_ATP-binding_protein", "location": "4983411-4984139"}, {"name": "WP_000979727.1", "strand": "+", "locus_tag": "YBT020_RS25980", "annotations": "ABC_transporter_permease", "location": "4984099-4986573"}, {"name": "WP_000111620.1", "strand": "+", "locus_tag": "YBT020_RS25985", "annotations": "PadR_family_transcriptional_regulator", "location": "4986586-4987089"}, {"name": "WP_001009362.1", "strand": "+", "locus_tag": "YBT020_RS25990", "annotations": "hypothetical_protein", "location": "4987102-4987755"}, {"name": "WP_000565608.1", "strand": "-", "locus_tag": "YBT020_RS25995", "annotations": "acyl-CoA_carboxylase_subunit_beta", "location": "4987874-4989424"}, {"name": "WP_000591735.1", "strand": "-", "locus_tag": "YBT020_RS26000", "annotations": "methylmalonyl-CoA_epimerase", "location": "4989417-4989830"}, {"name": "WP_000387266.1", "strand": "-", "locus_tag": "YBT020_RS26005", "annotations": "MFS_transporter", "location": "4989955-4991196"}, {"name": "WP_000835750.1", "strand": "-", "locus_tag": "YBT020_RS26010", "annotations": "AcrB/AcrD/AcrF_family_protein", "location": "4991308-4994388"}, {"name": "WP_080559773.1", "strand": "-", "locus_tag": "YBT020_RS26015", "annotations": "thioredoxin-disulfide_reductase", "location": "4995075-4996040"}, {"name": "WP_000517732.1", "strand": "-", "locus_tag": "YBT020_RS26020", "annotations": "hypothetical_protein", "location": "4996116-4997627"}, {"name": "WP_013076752.1", "strand": "-", "locus_tag": "BTUS_RS14155", "annotations": "hypothetical_protein", "location": "2898595-2898906"}, {"name": "NC_014098_cluster_2_allorf001", "strand": "-", "locus_tag": "NC_014098_cluster_2_allorf001", "annotations": "", "location": "2898913-2899043"}, {"name": "NC_014098_cluster_2_allorf002", "strand": "+", "locus_tag": "NC_014098_cluster_2_allorf002", "annotations": "", "location": "2898924-2899048"}, {"name": "NC_014098_cluster_2_allorf003", "strand": "-", "locus_tag": "NC_014098_cluster_2_allorf003", "annotations": "", "location": "2899059-2899216"}, {"name": "NC_014098_cluster_2_allorf004", "strand": "+", "locus_tag": "NC_014098_cluster_2_allorf004", "annotations": "", "location": "2899064-2899194"}, {"name": "BTUS_RS14160", "strand": "-", "locus_tag": "BTUS_RS14160", "annotations": "transposase", "location": "2899352-2899873"}, {"name": "WP_013076753.1", "strand": "+", "locus_tag": "BTUS_RS14165", "annotations": "IS256_family_transposase", "location": "2899988-2901205"}, {"name": "BTUS_RS14170", "strand": "-", "locus_tag": "BTUS_RS14170", "annotations": "transposase", "location": "2901286-2902296"}, {"name": "WP_083780218.1", "strand": "-", "locus_tag": "BTUS_RS17680", "annotations": "DUF4135_domain-containing_protein", "location": "2902163-2902798"}, {"name": "BTUS_RS14175", "strand": "-", "locus_tag": "BTUS_RS14175", "annotations": "group_II_intron_reverse_transcriptase/maturase", "location": "2902872-2904127"}, {"name": "NC_014098_cluster_2_allorf006", "strand": "-", "locus_tag": "NC_014098_cluster_2_allorf006", "annotations": "", "location": "2904136-2904323"}, {"name": "NC_014098_cluster_2_allorf007", "strand": "+", "locus_tag": "NC_014098_cluster_2_allorf007", "annotations": "", "location": "2904154-2904299"}, {"name": "NC_014098_cluster_2_allorf011", "strand": "+", "locus_tag": "NC_014098_cluster_2_allorf011", "annotations": "", "location": "2904339-2904427"}, {"name": "BTUS_RS14180", "strand": "-", "locus_tag": "BTUS_RS14180", "annotations": "hypothetical_protein", "location": "2904750-2905040"}, {"name": "WP_083780219.1", "strand": "-", "locus_tag": "BTUS_RS14185", "annotations": "mersacidin/lichenicidin_family_type_2_lantibiotic", "location": "2905120-2905350"}, {"name": "WP_013076756.1", "strand": "-", "locus_tag": "BTUS_RS14190", "annotations": "type_2_lantibiotic", "location": "2905409-2905681"}, {"name": "WP_083780220.1", "strand": "-", "locus_tag": "BTUS_RS14195", "annotations": "mersacidin/lichenicidin_family_type_2_lantibiotic", "location": "2905706-2905936"}, {"name": "WP_041304374.1", "strand": "-", "locus_tag": "BTUS_RS14200", "annotations": "CPBP_family_intramembrane_metalloprotease", "location": "2906066-2906557"}, {"name": "WP_041304376.1", "strand": "-", "locus_tag": "BTUS_RS14205", "annotations": "hypothetical_protein", "location": "2906561-2906833"}, {"name": "WP_041304379.1", "strand": "-", "locus_tag": "BTUS_RS14210", "annotations": "CPBP_family_intramembrane_metalloprotease", "location": "2906878-2907489"}, {"name": "WP_013076758.1", "strand": "-", "locus_tag": "BTUS_RS14215", "annotations": "CPBP_family_intramembrane_metalloprotease", "location": "2907595-2908359"}, {"name": "WP_083780221.1", "strand": "-", "locus_tag": "BTUS_RS14220", "annotations": "type_2_lantipeptide_synthetase_LanM", "location": "2908356-2911706"}, {"name": "WP_013076760.1", "strand": "-", "locus_tag": "BTUS_RS17070", "annotations": "peptidase_S8_and_S53_subtilisin_kexin_sedolisin", "location": "2911728-2913473"}, {"name": "WP_013076761.1", "strand": "-", "locus_tag": "BTUS_RS17075", "annotations": "peptidase_domain-containing_ABC_transporter", "location": "2913470-2916106"}, {"name": "WP_041306218.1", "strand": "-", "locus_tag": "BTUS_RS14235", "annotations": "DNA-binding_response_regulator", "location": "2916103-2916339"}, {"name": "WP_013076763.1", "strand": "-", "locus_tag": "BTUS_RS14240", "annotations": "DUF2935_domain-containing_protein", "location": "2916833-2917291"}, {"name": "WP_041304381.1", "strand": "-", "locus_tag": "BTUS_RS14245", "annotations": "hypothetical_protein", "location": "2917449-2918717"}, {"name": "WP_013076765.1", "strand": "-", "locus_tag": "BTUS_RS14250", "annotations": "mersacidin/lichenicidin_family_type_2_lantibiotic", "location": "2918777-2919031"}, {"name": "WP_013076766.1", "strand": "-", "locus_tag": "BTUS_RS14255", "annotations": "CPBP_family_intramembrane_metalloprotease", "location": "2919150-2920373"}, {"name": "NC_014098_cluster_2_allorf022", "strand": "-", "locus_tag": "NC_014098_cluster_2_allorf022", "annotations": "", "location": "2920402-2920502"}, {"name": "NC_014098_cluster_2_allorf025", "strand": "-", "locus_tag": "NC_014098_cluster_2_allorf025", "annotations": "", "location": "2920534-2920637"}, {"name": "BTUS_RS14260", "strand": "+", "locus_tag": "BTUS_RS14260", "annotations": "hypothetical_protein", "location": "2920736-2921162"}, {"name": "WP_025674823.1", "strand": "-", "locus_tag": "A9Z39_RS19190", "annotations": "transglutaminase", "location": "62778-63905"}, {"name": "WP_080567882.1", "strand": "+", "locus_tag": "A9Z39_RS26265", "annotations": "ferrous_iron_transport_protein_A", "location": "64186-64431"}, {"name": "WP_064963557.1", "strand": "+", "locus_tag": "A9Z39_RS19195", "annotations": "ferrous_iron_transport_protein_B", "location": "64422-66431"}, {"name": "WP_013373081.1", "strand": "+", "locus_tag": "A9Z39_RS19200", "annotations": "FeoB-associated_Cys-rich_membrane_protein", "location": "66468-66650"}, {"name": "WP_064963558.1", "strand": "-", "locus_tag": "A9Z39_RS19205", "annotations": "ABC_transporter_ATP-binding_protein", "location": "66793-67509"}, {"name": "WP_064963559.1", "strand": "-", "locus_tag": "A9Z39_RS19210", "annotations": "hypothetical_protein", "location": "67523-68776"}, {"name": "WP_064963560.1", "strand": "-", "locus_tag": "A9Z39_RS19215", "annotations": "ABC_transporter_ATP-binding_protein", "location": "68811-70913"}, {"name": "WP_064963561.1", "strand": "-", "locus_tag": "A9Z39_RS19220", "annotations": "LuxR_family_transcriptional_regulator", "location": "70939-71181"}, {"name": "WP_013373086.1", "strand": "+", "locus_tag": "A9Z39_RS19225", "annotations": "mersacidin/lichenicidin_family_type_2_lantibiotic", "location": "71406-71627"}, {"name": "WP_064963562.1", "strand": "+", "locus_tag": "A9Z39_RS19230", "annotations": "type_2_lantipeptide_synthetase_LanM", "location": "71735-74965"}, {"name": "WP_064963563.1", "strand": "-", "locus_tag": "A9Z39_RS19235", "annotations": "xylulokinase", "location": "75038-76561"}, {"name": "WP_013373089.1", "strand": "-", "locus_tag": "A9Z39_RS19240", "annotations": "xylose_isomerase", "location": "76618-77934"}, {"name": "WP_064963564.1", "strand": "+", "locus_tag": "A9Z39_RS19245", "annotations": "ROK_family_transcriptional_regulator", "location": "78069-79241"}, {"name": "WP_013373091.1", "strand": "-", "locus_tag": "A9Z39_RS19250", "annotations": "glutaredoxin_family_protein", "location": "79326-79556"}, {"name": "WP_016820315.1", "strand": "-", "locus_tag": "A9Z39_RS19255", "annotations": "thioredoxin-disulfide_reductase", "location": "79615-80556"}, {"name": "WP_040102862.1", "strand": "+", "locus_tag": "A9Z39_RS19260", "annotations": "ZIP_family_metal_transporter", "location": "80839-81570"}, {"name": "WP_064963565.1", "strand": "-", "locus_tag": "A9Z39_RS19265", "annotations": "hypothetical_protein", "location": "81653-82114"}, {"name": "WP_064963566.1", "strand": "-", "locus_tag": "A9Z39_RS19270", "annotations": "hypothetical_protein", "location": "82125-82679"}, {"name": "WP_013373097.1", "strand": "+", "locus_tag": "A9Z39_RS19275", "annotations": "multidrug_efflux_protein", "location": "82814-83449"}, {"name": "WP_013373097.1", "strand": "-", "locus_tag": "L695_RS0102400", "annotations": "multidrug_efflux_protein", "location": "126644-127279"}, {"name": "WP_025674801.1", "strand": "+", "locus_tag": "L695_RS0102405", "annotations": "hypothetical_protein", "location": "127414-127968"}, {"name": "WP_025674802.1", "strand": "+", "locus_tag": "L695_RS0102410", "annotations": "hypothetical_protein", "location": "127979-128440"}, {"name": "WP_013373094.1", "strand": "-", "locus_tag": "L695_RS0102415", "annotations": "ZIP_family_metal_transporter", "location": "128523-129254"}, {"name": "WP_025674803.1", "strand": "+", "locus_tag": "L695_RS0102420", "annotations": "thioredoxin-disulfide_reductase", "location": "129536-130477"}, {"name": "WP_013373091.1", "strand": "+", "locus_tag": "L695_RS0102425", "annotations": "glutaredoxin_family_protein", "location": "130536-130766"}, {"name": "WP_025674804.1", "strand": "-", "locus_tag": "L695_RS0102430", "annotations": "ROK_family_transcriptional_regulator", "location": "130851-132023"}, {"name": "WP_013373089.1", "strand": "+", "locus_tag": "L695_RS0102435", "annotations": "xylose_isomerase", "location": "132158-133474"}, {"name": "WP_025674806.1", "strand": "+", "locus_tag": "L695_RS0102440", "annotations": "xylulokinase", "location": "133531-135054"}, {"name": "WP_025674808.1", "strand": "-", "locus_tag": "L695_RS0102445", "annotations": "type_2_lantipeptide_synthetase_LanM", "location": "135126-138356"}, {"name": "WP_013373086.1", "strand": "-", "locus_tag": "L695_RS0102450", "annotations": "mersacidin/lichenicidin_family_type_2_lantibiotic", "location": "138464-138685"}, {"name": "WP_025674810.1", "strand": "+", "locus_tag": "L695_RS0102455", "annotations": "LuxR_family_transcriptional_regulator", "location": "138913-139155"}, {"name": "WP_025674812.1", "strand": "+", "locus_tag": "L695_RS0102460", "annotations": "ABC_transporter_ATP-binding_protein", "location": "139181-141301"}, {"name": "WP_025674814.1", "strand": "+", "locus_tag": "L695_RS0102465", "annotations": "hypothetical_protein", "location": "141318-142571"}, {"name": "WP_025674816.1", "strand": "+", "locus_tag": "L695_RS0102470", "annotations": "ABC_transporter_ATP-binding_protein", "location": "142585-143301"}, {"name": "WP_025674817.1", "strand": "-", "locus_tag": "L695_RS0102475", "annotations": "FeoB-associated_Cys-rich_membrane_protein", "location": "143444-143626"}, {"name": "WP_025674818.1", "strand": "-", "locus_tag": "L695_RS0102480", "annotations": "ferrous_iron_transport_protein_B", "location": "143663-145672"}, {"name": "WP_025674821.1", "strand": "-", "locus_tag": "L695_RS0102485", "annotations": "ferrous_iron_transport_protein_A", "location": "145663-145908"}, {"name": "WP_025674823.1", "strand": "+", "locus_tag": "L695_RS0102490", "annotations": "transglutaminase", "location": "146189-147316"}, {"name": "WP_013373078.1", "strand": "-", "locus_tag": "PPM_RS22245", "annotations": "transglutaminase", "location": "4908316-4909443"}, {"name": "WP_080567882.1", "strand": "+", "locus_tag": "PPM_RS28825", "annotations": "ferrous_iron_transport_protein_A", "location": "4909724-4909969"}, {"name": "WP_013373080.1", "strand": "+", "locus_tag": "PPM_RS22250", "annotations": "ferrous_iron_transport_protein_B", "location": "4909960-4911969"}, {"name": "WP_013373081.1", "strand": "+", "locus_tag": "PPM_RS22255", "annotations": "FeoB-associated_Cys-rich_membrane_protein", "location": "4912006-4912188"}, {"name": "WP_013373082.1", "strand": "-", "locus_tag": "PPM_RS22260", "annotations": "ABC_transporter_ATP-binding_protein", "location": "4912330-4913046"}, {"name": "WP_013373083.1", "strand": "-", "locus_tag": "PPM_RS22265", "annotations": "hypothetical_protein", "location": "4913060-4914313"}, {"name": "WP_013373084.1", "strand": "-", "locus_tag": "PPM_RS22270", "annotations": "peptidase_domain-containing_ABC_transporter", "location": "4914330-4916450"}, {"name": "WP_013373085.1", "strand": "-", "locus_tag": "PPM_RS22275", "annotations": "LuxR_family_transcriptional_regulator", "location": "4916476-4916718"}, {"name": "WP_013373086.1", "strand": "+", "locus_tag": "PPM_RS22280", "annotations": "mersacidin/lichenicidin_family_type_2_lantibiotic", "location": "4916944-4917165"}, {"name": "WP_013373087.1", "strand": "+", "locus_tag": "PPM_RS22285", "annotations": "type_2_lantipeptide_synthetase_LanM", "location": "4917273-4920503"}, {"name": "WP_013373088.1", "strand": "-", "locus_tag": "PPM_RS22290", "annotations": "xylulokinase", "location": "4920576-4922099"}, {"name": "WP_013373089.1", "strand": "-", "locus_tag": "PPM_RS22295", "annotations": "xylose_isomerase", "location": "4922156-4923472"}, {"name": "WP_013373090.1", "strand": "+", "locus_tag": "PPM_RS22300", "annotations": "ROK_family_transcriptional_regulator", "location": "4923607-4924779"}, {"name": "WP_013373091.1", "strand": "-", "locus_tag": "PPM_RS22305", "annotations": "glutaredoxin_family_protein", "location": "4924864-4925094"}, {"name": "WP_013373092.1", "strand": "-", "locus_tag": "PPM_RS22310", "annotations": "thioredoxin-disulfide_reductase", "location": "4925153-4926094"}, {"name": "WP_013373094.1", "strand": "+", "locus_tag": "PPM_RS22315", "annotations": "ZIP_family_metal_transporter", "location": "4926376-4927107"}, {"name": "WP_013373095.1", "strand": "-", "locus_tag": "PPM_RS22320", "annotations": "hypothetical_protein", "location": "4927190-4927651"}, {"name": "WP_013373096.1", "strand": "-", "locus_tag": "PPM_RS22325", "annotations": "hypothetical_protein", "location": "4927662-4928216"}, {"name": "WP_013373097.1", "strand": "+", "locus_tag": "PPM_RS22330", "annotations": "multidrug_efflux_protein", "location": "4928351-4928986"}, {"name": "WP_070184212.1", "strand": "-", "locus_tag": "BTGOE4_RS18745", "annotations": "NADH_dehydrogenase", "location": "102858-103451"}, {"name": "BTGOE4_RS18750", "strand": "+", "locus_tag": "BTGOE4_RS18750", "annotations": "hypothetical_protein", "location": "104066-104494"}, {"name": "BTGOE4_RS18755", "strand": "-", "locus_tag": "BTGOE4_RS18755", "annotations": "IS4_family_transposase", "location": "104622-106054"}, {"name": "WP_000069462.1", "strand": "-", "locus_tag": "BTGOE4_RS18760", "annotations": "MerR_family_transcriptional_regulator", "location": "106210-106986"}, {"name": "WP_081338739.1", "strand": "+", "locus_tag": "BTGOE4_RS18765", "annotations": "damage_repair_protein", "location": "107188-107352"}, {"name": "WP_000709205.1", "strand": "-", "locus_tag": "BTGOE4_RS18770", "annotations": "hypothetical_protein", "location": "107494-107619"}, {"name": "WP_070184215.1", "strand": "-", "locus_tag": "BTGOE4_RS18775", "annotations": "tetratricopeptide_repeat-containing_protein", "location": "107616-108689"}, {"name": "WP_070184216.1", "strand": "-", "locus_tag": "BTGOE4_RS18780", "annotations": "hypothetical_protein", "location": "108858-109196"}, {"name": "WP_070184217.1", "strand": "+", "locus_tag": "BTGOE4_RS18785", "annotations": "DUF1565_domain-containing_protein", "location": "109198-110616"}, {"name": "WP_043938509.1", "strand": "-", "locus_tag": "BTGOE4_RS18790", "annotations": "hypothetical_protein", "location": "110907-111200"}, {"name": "WP_043938507.1", "strand": "-", "locus_tag": "BTGOE4_RS18795", "annotations": "transcriptional_regulator", "location": "111205-111405"}, {"name": "WP_070184218.1", "strand": "-", "locus_tag": "BTGOE4_RS18800", "annotations": "type_2_lantipeptide_synthetase_LanM", "location": "111604-114795"}, {"name": "WP_043938505.1", "strand": "-", "locus_tag": "BTGOE4_RS18805", "annotations": "type_2_lantibiotic", "location": "114921-115109"}, {"name": "WP_043938504.1", "strand": "-", "locus_tag": "BTGOE4_RS18810", "annotations": "type_2_lantibiotic", "location": "115383-115577"}, {"name": "WP_070184219.1", "strand": "-", "locus_tag": "BTGOE4_RS18815", "annotations": "hypothetical_protein", "location": "115816-117246"}, {"name": "WP_050043492.1", "strand": "-", "locus_tag": "BTGOE4_RS18820", "annotations": "peptidase_domain-containing_ABC_transporter", "location": "117227-119374"}, {"name": "WP_016078316.1", "strand": "-", "locus_tag": "BTGOE4_RS18825", "annotations": "DNA-binding_response_regulator", "location": "119349-119600"}, {"name": "WP_081338740.1", "strand": "+", "locus_tag": "BTGOE4_RS18830", "annotations": "hypothetical_protein", "location": "120688-121701"}, {"name": "WP_001128813.1", "strand": "-", "locus_tag": "BTGOE4_RS18835", "annotations": "transcriptional_regulator", "location": "122065-122265"}, {"name": "WP_000791767.1", "strand": "-", "locus_tag": "BTGOE4_RS18840", "annotations": "DUF3796_domain-containing_protein", "location": "122255-122614"}, {"name": "WP_080117738.1", "strand": "+", "locus_tag": "IAW_RS33075", "annotations": "hypothetical_protein", "location": "123402-123593"}, {"name": "WP_016078313.1", "strand": "+", "locus_tag": "IAW_RS25240", "annotations": "HD_domain-containing_protein", "location": "123793-124218"}, {"name": "WP_016078314.1", "strand": "-", "locus_tag": "IAW_RS25245", "annotations": "DUF2075_domain-containing_protein", "location": "124389-126224"}, {"name": "WP_080117748.1", "strand": "-", "locus_tag": "IAW_RS25250", "annotations": "hypothetical_protein", "location": "126418-127419"}, {"name": "WP_016078316.1", "strand": "+", "locus_tag": "IAW_RS25255", "annotations": "DNA-binding_response_regulator", "location": "128442-128693"}, {"name": "WP_016078317.1", "strand": "+", "locus_tag": "IAW_RS25260", "annotations": "peptidase_domain-containing_ABC_transporter", "location": "128668-130815"}, {"name": "WP_016078318.1", "strand": "+", "locus_tag": "IAW_RS25265", "annotations": "hypothetical_protein", "location": "130796-132226"}, {"name": "WP_016078319.1", "strand": "+", "locus_tag": "IAW_RS25270", "annotations": "type_2_lantibiotic", "location": "132443-132643"}, {"name": "WP_016078320.1", "strand": "+", "locus_tag": "IAW_RS25275", "annotations": "type_2_lantibiotic", "location": "132920-133108"}, {"name": "WP_016078321.1", "strand": "+", "locus_tag": "IAW_RS25280", "annotations": "type_2_lantipeptide_synthetase_LanM", "location": "133235-136423"}, {"name": "WP_016078322.1", "strand": "+", "locus_tag": "IAW_RS25285", "annotations": "transcriptional_regulator", "location": "136622-136822"}, {"name": "WP_016078323.1", "strand": "+", "locus_tag": "IAW_RS25290", "annotations": "hypothetical_protein", "location": "136827-137120"}, {"name": "WP_016078324.1", "strand": "-", "locus_tag": "IAW_RS25295", "annotations": "DUF1565_domain-containing_protein", "location": "137399-138817"}, {"name": "WP_033669107.1", "strand": "+", "locus_tag": "IAW_RS25300", "annotations": "hypothetical_protein", "location": "138819-139196"}, {"name": "WP_016078325.1", "strand": "+", "locus_tag": "IAW_RS25305", "annotations": "tetratricopeptide_repeat-containing_protein", "location": "139326-140399"}, {"name": "WP_000709205.1", "strand": "+", "locus_tag": "IAW_RS25310", "annotations": "hypothetical_protein", "location": "140396-140521"}, {"name": "IAW_RS33080", "strand": "-", "locus_tag": "IAW_RS33080", "annotations": "DNA_damage_repair_protein", "location": "140684-140878"}, {"name": "WP_080117739.1", "strand": "-", "locus_tag": "IAW_RS25320", "annotations": "DUF2075_domain-containing_protein", "location": "140892-141512"}, {"name": "WP_016078327.1", "strand": "+", "locus_tag": "IAW_RS25325", "annotations": "hypothetical_protein", "location": "142555-145350"}, {"name": "WP_047150421.1", "strand": "+", "locus_tag": "MBEAL2_RS00780", "annotations": "DUF4230_domain-containing_protein", "location": "165350-166087"}, {"name": "WP_047150422.1", "strand": "+", "locus_tag": "MBEAL2_RS00785", "annotations": "hypothetical_protein", "location": "166164-166469"}, {"name": "WP_052947339.1", "strand": "-", "locus_tag": "MBEAL2_RS28735", "annotations": "hypothetical_protein", "location": "166727-167275"}, {"name": "WP_047150423.1", "strand": "+", "locus_tag": "MBEAL2_RS00795", "annotations": "ATP-binding_protein", "location": "167371-168684"}, {"name": "WP_047150424.1", "strand": "+", "locus_tag": "MBEAL2_RS00800", "annotations": "hypothetical_protein", "location": "168681-169592"}, {"name": "WP_047150425.1", "strand": "-", "locus_tag": "MBEAL2_RS00805", "annotations": "transcriptional_regulator", "location": "169753-169953"}, {"name": "WP_047150426.1", "strand": "+", "locus_tag": "MBEAL2_RS00810", "annotations": "DNA-binding_response_regulator", "location": "170262-170513"}, {"name": "WP_052947340.1", "strand": "+", "locus_tag": "MBEAL2_RS00815", "annotations": "hypothetical_protein", "location": "170488-172635"}, {"name": "WP_047150427.1", "strand": "+", "locus_tag": "MBEAL2_RS00820", "annotations": "hypothetical_protein", "location": "172616-174121"}, {"name": "WP_047150428.1", "strand": "+", "locus_tag": "MBEAL2_RS00825", "annotations": "type_2_lantibiotic", "location": "174247-174465"}, {"name": "WP_047150429.1", "strand": "+", "locus_tag": "MBEAL2_RS00830", "annotations": "hypothetical_protein", "location": "174561-174746"}, {"name": "WP_047150430.1", "strand": "+", "locus_tag": "MBEAL2_RS00835", "annotations": "type_2_lantipeptide_synthetase_LanM", "location": "174848-178036"}, {"name": "WP_047150431.1", "strand": "+", "locus_tag": "MBEAL2_RS00840", "annotations": "hypothetical_protein", "location": "178256-178546"}, {"name": "WP_047150432.1", "strand": "+", "locus_tag": "MBEAL2_RS00845", "annotations": "hypothetical_protein", "location": "178574-179710"}, {"name": "WP_047150433.1", "strand": "+", "locus_tag": "MBEAL2_RS00850", "annotations": "sodium_ABC_transporter_ATP-binding_protein", "location": "179704-180609"}, {"name": "WP_047150434.1", "strand": "+", "locus_tag": "MBEAL2_RS00855", "annotations": "ABC_transporter_permease", "location": "180602-181882"}, {"name": "WP_082129697.1", "strand": "-", "locus_tag": "MBEAL2_RS00860", "annotations": "cardiolipin_synthase", "location": "181945-183450"}, {"name": "WP_047150435.1", "strand": "+", "locus_tag": "MBEAL2_RS00865", "annotations": "YigZ_family_protein", "location": "183587-184246"}, {"name": "WP_047150436.1", "strand": "+", "locus_tag": "MBEAL2_RS00870", "annotations": "hypothetical_protein", "location": "184663-184932"}, {"name": "WP_047150437.1", "strand": "+", "locus_tag": "MBEAL2_RS00875", "annotations": "4-hydroxy-3-methylbut-2-enyl_diphosphate_reductase", "location": "184976-185914"}, {"name": "WP_082129698.1", "strand": "+", "locus_tag": "MBEAL2_RS00880", "annotations": "hypothetical_protein", "location": "186046-187173"}, {"name": "WP_047150439.1", "strand": "+", "locus_tag": "MBEAL2_RS00885", "annotations": "hypothetical_protein", "location": "187257-187457"}, {"name": "WP_050845629.1", "strand": "-", "locus_tag": "AC241_RS31250", "annotations": "hypothetical_protein", "location": "36984-37178"}, {"name": "WP_050845630.1", "strand": "+", "locus_tag": "AC241_RS31255", "annotations": "XRE_family_transcriptional_regulator", "location": "37406-37627"}, {"name": "AC241_RS31260", "strand": "+", "locus_tag": "AC241_RS31260", "annotations": "type_VI_secretion_protein_ImpB", "location": "37741-37917"}, {"name": "WP_050845631.1", "strand": "-", "locus_tag": "AC241_RS31265", "annotations": "IS6_family_transposase", "location": "38073-38762"}, {"name": "AC241_RS31270", "strand": "+", "locus_tag": "AC241_RS31270", "annotations": "helix-turn-helix_transcriptional_regulator", "location": "39125-39380"}, {"name": "WP_050845632.1", "strand": "+", "locus_tag": "AC241_RS31275", "annotations": "hypothetical_protein", "location": "39355-41502"}, {"name": "WP_050845633.1", "strand": "+", "locus_tag": "AC241_RS31280", "annotations": "hypothetical_protein", "location": "41483-42913"}, {"name": "WP_050845634.1", "strand": "+", "locus_tag": "AC241_RS31285", "annotations": "IS6_family_transposase", "location": "43095-43778"}, {"name": "WP_080990964.1", "strand": "-", "locus_tag": "AC241_RS34120", "annotations": "hypothetical_protein", "location": "43897-44007"}, {"name": "WP_013450107.1", "strand": "-", "locus_tag": "AC241_RS31295", "annotations": "type_2_lantibiotic", "location": "44025-44225"}, {"name": "WP_050845636.1", "strand": "+", "locus_tag": "AC241_RS31300", "annotations": "IS6_family_transposase", "location": "44887-45594"}, {"name": "WP_050845637.1", "strand": "-", "locus_tag": "AC241_RS31305", "annotations": "type_2_lantipeptide_synthetase_LanM", "location": "45846-49040"}, {"name": "AC241_RS34125", "strand": "-", "locus_tag": "AC241_RS34125", "annotations": "type_2_lantibiotic", "location": "49165-49339"}, {"name": "WP_050845638.1", "strand": "-", "locus_tag": "AC241_RS31310", "annotations": "type_2_lantibiotic", "location": "49357-49545"}, {"name": "WP_050845639.1", "strand": "+", "locus_tag": "AC241_RS31315", "annotations": "IS6_family_transposase", "location": "50117-50806"}, {"name": "WP_050845640.1", "strand": "-", "locus_tag": "AC241_RS31320", "annotations": "hypothetical_protein", "location": "50919-51731"}, {"name": "WP_050845641.1", "strand": "-", "locus_tag": "AC241_RS31325", "annotations": "ABC_transporter_permease", "location": "51748-52983"}, {"name": "WP_050845642.1", "strand": "-", "locus_tag": "AC241_RS31330", "annotations": "sodium_ABC_transporter_ATP-binding_protein", "location": "52976-53899"}, {"name": "WP_050845643.1", "strand": "-", "locus_tag": "AC241_RS31335", "annotations": "hypothetical_protein", "location": "53964-54887"}, {"name": "WP_050845644.1", "strand": "-", "locus_tag": "AC241_RS31340", "annotations": "type_2_lantipeptide_synthetase_LanM", "location": "54904-57906"}, {"name": "WP_013450118.1", "strand": "-", "locus_tag": "AC241_RS34130", "annotations": "type_2_lantibiotic", "location": "57975-58169"}, {"name": "WP_013450119.1", "strand": "-", "locus_tag": "AC241_RS31345", "annotations": "type_2_lantibiotic", "location": "58201-58401"}, {"name": "WP_013450120.1", "strand": "-", "locus_tag": "AC241_RS31350", "annotations": "type_2_lantibiotic", "location": "58433-58612"}, {"name": "WP_013450121.1", "strand": "-", "locus_tag": "AC241_RS34135", "annotations": "type_2_lantibiotic", "location": "58752-58925"}, {"name": "WP_013450122.1", "strand": "-", "locus_tag": "AC241_RS34140", "annotations": "type_2_lantibiotic", "location": "59071-59265"}, {"name": "WP_013450123.1", "strand": "-", "locus_tag": "AC241_RS31355", "annotations": "type_2_lantibiotic", "location": "59297-59482"}, {"name": "WP_050845645.1", "strand": "+", "locus_tag": "AC241_RS31360", "annotations": "ABC_transporter_ATP-binding_protein", "location": "59860-61617"}, {"name": "WP_013450127.1", "strand": "+", "locus_tag": "AC241_RS31365", "annotations": "transcriptional_regulator", "location": "62710-62916"}, {"name": "WP_050845646.1", "strand": "+", "locus_tag": "AC241_RS31370", "annotations": "DUF3169_domain-containing_protein", "location": "62913-63620"}, {"name": "WP_013450129.1", "strand": "+", "locus_tag": "AC241_RS31375", "annotations": "hypothetical_protein", "location": "63695-64234"}, {"name": "AC241_RS31380", "strand": "-", "locus_tag": "AC241_RS31380", "annotations": "IS6_family_transposase", "location": "64304-64992"}, {"name": "WP_013450107.1", "strand": "+", "locus_tag": "AC241_RS31385", "annotations": "type_2_lantibiotic", "location": "65654-65854"}, {"name": "WP_050845647.1", "strand": "-", "locus_tag": "AC241_RS31390", "annotations": "integrase", "location": "66162-67127"}, {"name": "WP_050845648.1", "strand": "-", "locus_tag": "AC241_RS31395", "annotations": "recombinase_family_protein", "location": "67138-67743"}, {"name": "WP_016078316.1", "strand": "+", "locus_tag": "RW25_RS22065", "annotations": "DNA-binding_response_regulator", "location": "1330-1581"}, {"name": "WP_050043492.1", "strand": "+", "locus_tag": "RW25_RS22070", "annotations": "hypothetical_protein", "location": "1556-3703"}, {"name": "WP_043938503.1", "strand": "+", "locus_tag": "RW25_RS22075", "annotations": "hypothetical_protein", "location": "3684-5114"}, {"name": "WP_043938504.1", "strand": "+", "locus_tag": "RW25_RS22080", "annotations": "type_2_lantibiotic", "location": "5353-5547"}, {"name": "WP_043938505.1", "strand": "+", "locus_tag": "RW25_RS22085", "annotations": "type_2_lantibiotic", "location": "5821-6009"}, {"name": "WP_043938506.1", "strand": "+", "locus_tag": "RW25_RS22090", "annotations": "type_2_lantipeptide_synthetase_LanM", "location": "6135-9326"}, {"name": "WP_043938507.1", "strand": "+", "locus_tag": "RW25_RS22095", "annotations": "transcriptional_regulator", "location": "9525-9725"}, {"name": "WP_043938509.1", "strand": "+", "locus_tag": "RW25_RS22100", "annotations": "hypothetical_protein", "location": "9730-10023"}, {"name": "RW25_RS22105", "strand": "-", "locus_tag": "RW25_RS22105", "annotations": "DUF5123_domain-containing_protein", "location": "10314-10616"}, {"name": "WP_043938509.1", "strand": "-", "locus_tag": "CY96_RS27090", "annotations": "hypothetical_protein", "location": "776-1069"}, {"name": "WP_043938507.1", "strand": "-", "locus_tag": "CY96_RS27095", "annotations": "transcriptional_regulator", "location": "1074-1274"}, {"name": "WP_044585115.1", "strand": "-", "locus_tag": "CY96_RS27100", "annotations": "type_2_lantipeptide_synthetase_LanM", "location": "1473-4664"}, {"name": "WP_043938505.1", "strand": "-", "locus_tag": "CY96_RS27105", "annotations": "type_2_lantibiotic", "location": "4790-4978"}, {"name": "WP_043938504.1", "strand": "-", "locus_tag": "CY96_RS27110", "annotations": "type_2_lantibiotic", "location": "5252-5446"}, {"name": "WP_044585116.1", "strand": "-", "locus_tag": "CY96_RS27115", "annotations": "hypothetical_protein", "location": "5685-7115"}, {"name": "WP_050043492.1", "strand": "-", "locus_tag": "CY96_RS27120", "annotations": "hypothetical_protein", "location": "7096-9243"}, {"name": "WP_016078316.1", "strand": "-", "locus_tag": "CY96_RS27125", "annotations": "DNA-binding_response_regulator", "location": "9218-9469"}, {"name": "WP_084802229.1", "strand": "+", "locus_tag": "CY96_RS27130", "annotations": "hypothetical_protein", "location": "10557-11570"}, {"name": "WP_001128812.1", "strand": "-", "locus_tag": "CY96_RS27135", "annotations": "transcriptional_regulator", "location": "11934-12134"}, {"name": "WP_000791768.1", "strand": "-", "locus_tag": "CY96_RS27140", "annotations": "DUF3796_domain-containing_protein", "location": "12124-12483"}, {"name": "WP_074790062.1", "strand": "-", "locus_tag": "BMZ34_RS15925", "annotations": "TIGR02678_family_protein", "location": "166938-168140"}, {"name": "WP_074790064.1", "strand": "-", "locus_tag": "BMZ34_RS15930", "annotations": "TIGR02677_family_protein", "location": "168141-169673"}, {"name": "WP_074790066.1", "strand": "-", "locus_tag": "BMZ34_RS15935", "annotations": "DUF3883_domain-containing_protein", "location": "170131-171243"}, {"name": "WP_074790068.1", "strand": "+", "locus_tag": "BMZ34_RS15940", "annotations": "DUF5123_domain-containing_protein", "location": "172057-173475"}, {"name": "WP_074790070.1", "strand": "-", "locus_tag": "BMZ34_RS15945", "annotations": "hypothetical_protein", "location": "173754-174047"}, {"name": "WP_016078322.1", "strand": "-", "locus_tag": "BMZ34_RS15950", "annotations": "transcriptional_regulator", "location": "174052-174252"}, {"name": "WP_074790072.1", "strand": "-", "locus_tag": "BMZ34_RS15955", "annotations": "type_2_lantipeptide_synthetase_LanM", "location": "174451-177639"}, {"name": "WP_016078320.1", "strand": "-", "locus_tag": "BMZ34_RS15960", "annotations": "type_2_lantibiotic", "location": "177766-177954"}, {"name": "WP_016078319.1", "strand": "-", "locus_tag": "BMZ34_RS15965", "annotations": "type_2_lantibiotic", "location": "178231-178431"}, {"name": "WP_016078318.1", "strand": "-", "locus_tag": "BMZ34_RS15970", "annotations": "hypothetical_protein", "location": "178648-180078"}, {"name": "WP_016078317.1", "strand": "-", "locus_tag": "BMZ34_RS15975", "annotations": "peptidase_domain-containing_ABC_transporter", "location": "180059-182206"}, {"name": "WP_016078316.1", "strand": "-", "locus_tag": "BMZ34_RS15980", "annotations": "DNA-binding_response_regulator", "location": "182181-182432"}, {"name": "WP_074790076.1", "strand": "+", "locus_tag": "BMZ34_RS15985", "annotations": "hypothetical_protein", "location": "183442-184458"}, {"name": "WP_074790078.1", "strand": "+", "locus_tag": "BMZ34_RS15990", "annotations": "DUF2075_domain-containing_protein", "location": "184652-186487"}, {"name": "WP_074624944.1", "strand": "-", "locus_tag": "BMZ34_RS15995", "annotations": "HD_domain-containing_protein", "location": "186658-187083"}, {"name": "WP_074624945.1", "strand": "-", "locus_tag": "BMZ34_RS16000", "annotations": "hypothetical_protein", "location": "187283-187474"}, {"name": "WP_068779509.1", "strand": "+", "locus_tag": "BN1360_RS08740", "annotations": "cytochrome_aa3_quinol_oxidase_subunit_I", "location": "18361-20304"}, {"name": "WP_068779510.1", "strand": "+", "locus_tag": "BN1360_RS08745", "annotations": "cytochrome_aa3_quinol_oxidase_subunit_III", "location": "20301-20897"}, {"name": "WP_068779511.1", "strand": "+", "locus_tag": "BN1360_RS08750", "annotations": "cytochrome_aa3_quinol_oxidase_subunit_IV", "location": "20899-21183"}, {"name": "WP_068779512.1", "strand": "+", "locus_tag": "BN1360_RS08755", "annotations": "CsoR_family_transcriptional_regulator", "location": "21373-21720"}, {"name": "WP_068779676.1", "strand": "-", "locus_tag": "BN1360_RS08760", "annotations": "serine_hydrolase", "location": "21796-23862"}, {"name": "WP_068779513.1", "strand": "-", "locus_tag": "BN1360_RS08765", "annotations": "hypothetical_protein", "location": "24024-24632"}, {"name": "WP_068779514.1", "strand": "-", "locus_tag": "BN1360_RS08770", "annotations": "Arc_family_DNA-binding_protein", "location": "24613-24813"}, {"name": "WP_068779677.1", "strand": "-", "locus_tag": "BN1360_RS08775", "annotations": "hypothetical_protein", "location": "24831-25682"}, {"name": "WP_068779515.1", "strand": "+", "locus_tag": "BN1360_RS08780", "annotations": "hypothetical_protein", "location": "25902-26573"}, {"name": "WP_068779516.1", "strand": "+", "locus_tag": "BN1360_RS08785", "annotations": "oxygen-insensitive_NADPH_nitroreductase", "location": "26726-27469"}, {"name": "WP_068779517.1", "strand": "-", "locus_tag": "BN1360_RS08790", "annotations": "type_2_lantipeptide_synthetase_LanM", "location": "27600-30863"}, {"name": "WP_068779518.1", "strand": "-", "locus_tag": "BN1360_RS08795", "annotations": "hypothetical_protein", "location": "30968-32062"}, {"name": "WP_068779519.1", "strand": "-", "locus_tag": "BN1360_RS08800", "annotations": "type_2_lantibiotic", "location": "32252-32488"}, {"name": "WP_068779678.1", "strand": "-", "locus_tag": "BN1360_RS08805", "annotations": "type_2_lantibiotic", "location": "32533-32688"}, {"name": "WP_082789995.1", "strand": "+", "locus_tag": "BN1360_RS08810", "annotations": "DNA-binding_response_regulator", "location": "32930-33214"}, {"name": "WP_068779520.1", "strand": "+", "locus_tag": "BN1360_RS08815", "annotations": "hypothetical_protein", "location": "33207-35351"}, {"name": "WP_068779521.1", "strand": "+", "locus_tag": "BN1360_RS08820", "annotations": "hypothetical_protein", "location": "35335-36990"}, {"name": "WP_068779522.1", "strand": "+", "locus_tag": "BN1360_RS08825", "annotations": "hypothetical_protein", "location": "37246-37833"}, {"name": "WP_068779523.1", "strand": "+", "locus_tag": "BN1360_RS08830", "annotations": "hypothetical_protein", "location": "37830-39227"}, {"name": "WP_068779524.1", "strand": "+", "locus_tag": "BN1360_RS08835", "annotations": "hypothetical_protein", "location": "39272-40018"}, {"name": "BN1360_RS08840", "strand": "+", "locus_tag": "BN1360_RS08840", "annotations": "hypothetical_protein", "location": "40021-40218"}, {"name": "WP_082789996.1", "strand": "+", "locus_tag": "BN1360_RS08845", "annotations": "hypothetical_protein", "location": "40202-40636"}, {"name": "WP_008881867.1", "strand": "-", "locus_tag": "G11MC16DRAFT_RS16390", "annotations": "DNA_adenine_methylase", "location": "2421-3263"}, {"name": "WP_008881870.1", "strand": "-", "locus_tag": "G11MC16DRAFT_RS16395", "annotations": "hypothetical_protein", "location": "3810-4121"}, {"name": "WP_008881871.1", "strand": "-", "locus_tag": "G11MC16DRAFT_RS16400", "annotations": "hypothetical_protein", "location": "4131-4802"}, {"name": "WP_008881872.1", "strand": "-", "locus_tag": "G11MC16DRAFT_RS16405", "annotations": "hypothetical_protein", "location": "4802-5035"}, {"name": "WP_008881873.1", "strand": "-", "locus_tag": "G11MC16DRAFT_RS16410", "annotations": "hypothetical_protein", "location": "5058-5327"}, {"name": "WP_008881874.1", "strand": "-", "locus_tag": "G11MC16DRAFT_RS16415", "annotations": "hypothetical_protein", "location": "5330-5551"}, {"name": "WP_011887655.1", "strand": "-", "locus_tag": "G11MC16DRAFT_RS16420", "annotations": "hypothetical_protein", "location": "5770-6375"}, {"name": "WP_008881877.1", "strand": "-", "locus_tag": "G11MC16DRAFT_RS16425", "annotations": "hypothetical_protein", "location": "6385-7032"}, {"name": "WP_008881878.1", "strand": "-", "locus_tag": "G11MC16DRAFT_RS16430", "annotations": "XRE_family_transcriptional_regulator", "location": "7055-7291"}, {"name": "WP_008881879.1", "strand": "-", "locus_tag": "G11MC16DRAFT_RS16435", "annotations": "erythromycin_esterase", "location": "8707-9879"}, {"name": "WP_008881880.1", "strand": "-", "locus_tag": "G11MC16DRAFT_RS16440", "annotations": "peptidase_domain-containing_ABC_transporter", "location": "9880-12045"}, {"name": "WP_008881881.1", "strand": "-", "locus_tag": "G11MC16DRAFT_RS16445", "annotations": "type_2_lantipeptide_synthetase_LanM", "location": "12075-15155"}, {"name": "WP_008881883.1", "strand": "-", "locus_tag": "G11MC16DRAFT_RS16450", "annotations": "DNA-binding_response_regulator", "location": "15553-16224"}, {"name": "WP_008881884.1", "strand": "-", "locus_tag": "G11MC16DRAFT_RS16455", "annotations": "histidine_kinase", "location": "16250-18514"}, {"name": "WP_008881885.1", "strand": "-", "locus_tag": "G11MC16DRAFT_RS16460", "annotations": "competence_pheromone_ComX", "location": "18521-18676"}, {"name": "WP_008881886.1", "strand": "-", "locus_tag": "G11MC16DRAFT_RS16465", "annotations": "polyprenyl_synthetase", "location": "18694-19626"}, {"name": "WP_008881887.1", "strand": "+", "locus_tag": "G11MC16DRAFT_RS16470", "annotations": "ISL3_family_transposase", "location": "19963-21138"}, {"name": "WP_008881888.1", "strand": "+", "locus_tag": "G11MC16DRAFT_RS16475", "annotations": "integrase", "location": "21409-22323"}, {"name": "WP_008881889.1", "strand": "-", "locus_tag": "G11MC16DRAFT_RS16480", "annotations": "hypothetical_protein", "location": "22558-23433"}, {"name": "WP_035499755.1", "strand": "-", "locus_tag": "G11MC16DRAFT_RS16485", "annotations": "hypothetical_protein", "location": "23487-23693"}, {"name": "WP_008881890.1", "strand": "+", "locus_tag": "G11MC16DRAFT_RS16490", "annotations": "UV-damage_repair_protein_uvrX", "location": "23742-24995"}, {"name": "WP_057985289.1", "strand": "-", "locus_tag": "AST97_RS08675", "annotations": "hypothetical_protein", "location": "14788-15300"}, {"name": "WP_083493657.1", "strand": "+", "locus_tag": "AST97_RS08680", "annotations": "hypothetical_protein", "location": "15661-16584"}, {"name": "AST97_RS08685", "strand": "+", "locus_tag": "AST97_RS08685", "annotations": "IS5/IS1182_family_transposase", "location": "16861-18216"}, {"name": "WP_057985294.1", "strand": "+", "locus_tag": "AST97_RS08690", "annotations": "transcriptional_regulator", "location": "18380-18583"}, {"name": "WP_057985296.1", "strand": "+", "locus_tag": "AST97_RS08695", "annotations": "DUF3169_domain-containing_protein", "location": "18583-19269"}, {"name": "WP_057985298.1", "strand": "-", "locus_tag": "AST97_RS08700", "annotations": "DNA-binding_response_regulator", "location": "19470-20132"}, {"name": "WP_057985300.1", "strand": "-", "locus_tag": "AST97_RS08705", "annotations": "hypothetical_protein", "location": "20148-22442"}, {"name": "WP_083493658.1", "strand": "-", "locus_tag": "AST97_RS23950", "annotations": "competence_pheromone_ComX", "location": "22490-22648"}, {"name": "WP_057985302.1", "strand": "+", "locus_tag": "AST97_RS08710", "annotations": "plantaricin_C_family_lantibiotic", "location": "23412-23669"}, {"name": "WP_057985304.1", "strand": "+", "locus_tag": "AST97_RS08715", "annotations": "hypothetical_protein", "location": "23760-24038"}, {"name": "WP_057985306.1", "strand": "+", "locus_tag": "AST97_RS08720", "annotations": "type_2_lantipeptide_synthetase_LanM", "location": "24113-27217"}, {"name": "WP_057985308.1", "strand": "+", "locus_tag": "AST97_RS08725", "annotations": "flavodoxin_family_protein", "location": "27236-27955"}, {"name": "WP_083493659.1", "strand": "+", "locus_tag": "AST97_RS08730", "annotations": "hypothetical_protein", "location": "28007-30136"}, {"name": "AST97_RS08735", "strand": "+", "locus_tag": "AST97_RS08735", "annotations": "hypothetical_protein", "location": "30165-30581"}, {"name": "WP_083493660.1", "strand": "+", "locus_tag": "AST97_RS08740", "annotations": "hypothetical_protein", "location": "30708-31793"}, {"name": "AST97_RS08750", "strand": "+", "locus_tag": "AST97_RS08750", "annotations": "hypothetical_protein", "location": "32353-33640"}, {"name": "WP_057985316.1", "strand": "+", "locus_tag": "AST97_RS08755", "annotations": "EamA/RhaT_family_transporter", "location": "34165-35076"}, {"name": "WP_057985318.1", "strand": "+", "locus_tag": "AST97_RS08760", "annotations": "N-acetyltransferase", "location": "35150-35590"}, {"name": "WP_057985320.1", "strand": "+", "locus_tag": "AST97_RS08765", "annotations": "hypothetical_protein", "location": "35677-35997"}, {"name": "WP_057985322.1", "strand": "+", "locus_tag": "AST97_RS08770", "annotations": "hypothetical_protein", "location": "36000-36233"}, {"name": "WP_057985324.1", "strand": "+", "locus_tag": "AST97_RS08775", "annotations": "sigma-70_family_RNA_polymerase_sigma_factor", "location": "36358-36951"}, {"name": "WP_001056475.1", "strand": "+", "locus_tag": "IIE_RS25375", "annotations": "hypothetical_protein", "location": "240559-240969"}, {"name": "WP_001088849.1", "strand": "+", "locus_tag": "IIE_RS25380", "annotations": "Tet(L)/Tet(K)/Tet(45)_family_tetracycline_efflux_MFS_transporter", "location": "241214-242590"}, {"name": "WP_001279317.1", "strand": "+", "locus_tag": "IIE_RS25385", "annotations": "hypothetical_protein", "location": "243347-244366"}, {"name": "WP_000787390.1", "strand": "+", "locus_tag": "IIE_RS25390", "annotations": "enoyl-CoA_hydratase", "location": "245190-245981"}, {"name": "WP_000427377.1", "strand": "+", "locus_tag": "IIE_RS25395", "annotations": "methyltransferase_domain-containing_protein", "location": "246158-248716"}, {"name": "WP_000427937.1", "strand": "+", "locus_tag": "IIE_RS25400", "annotations": "aminotransferase_DegT", "location": "248736-249866"}, {"name": "WP_001084200.1", "strand": "+", "locus_tag": "IIE_RS25405", "annotations": "acyltransferase", "location": "249859-250425"}, {"name": "WP_000284559.1", "strand": "-", "locus_tag": "IIE_RS25410", "annotations": "hypothetical_protein", "location": "250937-251239"}, {"name": "IIE_RS34085", "strand": "+", "locus_tag": "IIE_RS34085", "annotations": "hypothetical_protein", "location": "252710-252924"}, {"name": "WP_000289919.1", "strand": "-", "locus_tag": "IIE_RS25415", "annotations": "hypothetical_protein", "location": "252951-253346"}, {"name": "WP_000846662.1", "strand": "-", "locus_tag": "IIE_RS25420", "annotations": "XRE_family_transcriptional_regulator", "location": "254090-254416"}, {"name": "WP_001105577.1", "strand": "+", "locus_tag": "IIE_RS25425", "annotations": "XRE_family_transcriptional_regulator", "location": "254562-254780"}, {"name": "WP_001056472.1", "strand": "+", "locus_tag": "IIE_RS25430", "annotations": "hypothetical_protein", "location": "254908-255318"}, {"name": "IIE_RS34090", "strand": "-", "locus_tag": "IIE_RS34090", "annotations": "hypothetical_protein", "location": "255266-255460"}, {"name": "WP_001019438.1", "strand": "-", "locus_tag": "IIE_RS25435", "annotations": "hypothetical_protein", "location": "256158-256802"}, {"name": "WP_001152305.1", "strand": "-", "locus_tag": "IIE_RS25440", "annotations": "aspartate_aminotransferase_family_protein", "location": "256903-258558"}, {"name": "WP_000456661.1", "strand": "-", "locus_tag": "IIE_RS25445", "annotations": "aldo/keto_reductase", "location": "259045-259971"}, {"name": "WP_000659079.1", "strand": "+", "locus_tag": "IIE_RS25450", "annotations": "non-ribosomal_peptide_synthetase", "location": "260337-267935"}, {"name": "WP_000066275.1", "strand": "+", "locus_tag": "IIE_RS25455", "annotations": "hypothetical_protein", "location": "268137-268373"}, {"name": "WP_001102757.1", "strand": "+", "locus_tag": "IIE_RS25460", "annotations": "hypothetical_protein", "location": "268389-268742"}, {"name": "WP_000727166.1", "strand": "+", "locus_tag": "IIE_RS25465", "annotations": "hypothetical_protein", "location": "269087-269437"}, {"name": "WP_001123885.1", "strand": "-", "locus_tag": "IIE_RS25470", "annotations": "hypothetical_protein", "location": "270979-271809"}, {"name": "IIE_RS25475", "strand": "+", "locus_tag": "IIE_RS25475", "annotations": "zinc_metalloprotease", "location": "271964-272899"}, {"name": "IIE_RS25480", "strand": "+", "locus_tag": "IIE_RS25480", "annotations": "transposase", "location": "274191-274531"}, {"name": "IIE_RS25485", "strand": "+", "locus_tag": "IIE_RS25485", "annotations": "IS3_family_transposase", "location": "274705-275445"}, {"name": "WP_080016515.1", "strand": "-", "locus_tag": "IIE_RS34095", "annotations": "hypothetical_protein", "location": "275745-275951"}, {"name": "WP_000682568.1", "strand": "+", "locus_tag": "IIE_RS25490", "annotations": "type_I_polyketide_synthase", "location": "277094-287104"}, {"name": "WP_002164690.1", "strand": "+", "locus_tag": "IIE_RS25495", "annotations": "non-ribosomal_peptide_synthetase", "location": "287131-292854"}, {"name": "WP_002164691.1", "strand": "+", "locus_tag": "IIE_RS25500", "annotations": "hypothetical_protein", "location": "293174-295828"}, {"name": "WP_000368639.1", "strand": "+", "locus_tag": "IIE_RS25505", "annotations": "acyl_carrier_protein", "location": "295861-296124"}, {"name": "WP_000063358.1", "strand": "+", "locus_tag": "IIE_RS25510", "annotations": "acyl-CoA_dehydrogenase", "location": "296121-297269"}, {"name": "WP_000638849.1", "strand": "+", "locus_tag": "IIE_RS25515", "annotations": "GNAT_family_N-acetyltransferase", "location": "297266-298393"}, {"name": "WP_001028188.1", "strand": "+", "locus_tag": "IIE_RS25520", "annotations": "ACP_S-malonyltransferase", "location": "298413-299630"}, {"name": "WP_000473351.1", "strand": "+", "locus_tag": "IIE_RS25525", "annotations": "3-hydroxybutyryl-CoA_dehydrogenase", "location": "299671-300519"}, {"name": "WP_001152970.1", "strand": "+", "locus_tag": "IIE_RS25530", "annotations": "acyl_carrier_protein", "location": "300550-300795"}, {"name": "WP_000367330.1", "strand": "+", "locus_tag": "IIE_RS25535", "annotations": "acyl-CoA_dehydrogenase", "location": "300795-301988"}, {"name": "WP_002164692.1", "strand": "+", "locus_tag": "IIE_RS25540", "annotations": "peptide_synthetase", "location": "301985-303562"}, {"name": "WP_001224110.1", "strand": "+", "locus_tag": "IIE_RS25545", "annotations": "hybrid_non-ribosomal_peptide_synthetase/type_I_polyketide_synthase", "location": "303537-311225"}, {"name": "WP_000608545.1", "strand": "+", "locus_tag": "IIE_RS25550", "annotations": "flavin-dependent_oxidoreductase", "location": "311244-312320"}, {"name": "WP_000773397.1", "strand": "+", "locus_tag": "IIE_RS25555", "annotations": "cyclic_peptide_export_ABC_transporter", "location": "312336-315419"}, {"name": "WP_000031546.1", "strand": "+", "locus_tag": "IIE_RS25560", "annotations": "hypothetical_protein", "location": "315416-316495"}, {"name": "WP_001187895.1", "strand": "+", "locus_tag": "IIE_RS25565", "annotations": "non-ribosomal_peptide_synthetase", "location": "316477-320973"}, {"name": "WP_002001177.1", "strand": "+", "locus_tag": "IIE_RS25570", "annotations": "thioesterase", "location": "321029-321748"}, {"name": "WP_000884578.1", "strand": "+", "locus_tag": "IIE_RS25575", "annotations": "non-ribosomal_peptide_synthetase", "location": "321991-328527"}, {"name": "WP_001028933.1", "strand": "+", "locus_tag": "IIE_RS25580", "annotations": "4'-phosphopantetheinyl_transferase", "location": "328762-329460"}, {"name": "WP_001007707.1", "strand": "+", "locus_tag": "IIE_RS25585", "annotations": "ornithine_carbamoyltransferase", "location": "330252-331184"}, {"name": "WP_000914216.1", "strand": "+", "locus_tag": "IIE_RS25590", "annotations": "2,3-diaminopropionate_biosynthesis_protein_SbnA", "location": "331349-332326"}, {"name": "WP_002164693.1", "strand": "+", "locus_tag": "IIE_RS25595", "annotations": "2,3-diaminopropionate_biosynthesis_protein_SbnB", "location": "332354-333322"}, {"name": "WP_001289609.1", "strand": "+", "locus_tag": "IIE_RS25600", "annotations": "hypothetical_protein", "location": "333456-334229"}, {"name": "WP_000947505.1", "strand": "+", "locus_tag": "IIE_RS25605", "annotations": "hypothetical_protein", "location": "334369-334620"}, {"name": "WP_000426726.1", "strand": "+", "locus_tag": "IIE_RS25610", "annotations": "type_A2_lantipeptide", "location": "335311-335478"}, {"name": "WP_000794849.1", "strand": "+", "locus_tag": "IIE_RS25615", "annotations": "type_2_lantipeptide_synthetase_LanM", "location": "335570-338395"}, {"name": "WP_000944705.1", "strand": "+", "locus_tag": "IIE_RS25620", "annotations": "transporter", "location": "338410-340512"}, {"name": "WP_000761422.1", "strand": "+", "locus_tag": "IIE_RS25625", "annotations": "ABC_transporter_ATP-binding_protein", "location": "340585-341490"}, {"name": "WP_001159639.1", "strand": "+", "locus_tag": "IIE_RS25630", "annotations": "ABC_transporter_permease", "location": "341493-342218"}, {"name": "WP_000511804.1", "strand": "+", "locus_tag": "IIE_RS25635", "annotations": "hypothetical_protein", "location": "342234-342932"}, {"name": "IIE_RS25640", "strand": "-", "locus_tag": "IIE_RS25640", "annotations": "hypothetical_protein", "location": "343184-343806"}, {"name": "WP_000282497.1", "strand": "-", "locus_tag": "IIE_RS25650", "annotations": "ABC-2_transporter_permease", "location": "345281-345907"}, {"name": "WP_000428046.1", "strand": "-", "locus_tag": "IIE_RS25655", "annotations": "ABC_transporter_ATP-binding_protein", "location": "345900-346766"}, {"name": "WP_000697808.1", "strand": "-", "locus_tag": "IIE_RS25660", "annotations": "GntR_family_transcriptional_regulator", "location": "346766-347143"}, {"name": "WP_000948678.1", "strand": "+", "locus_tag": "IIE_RS25665", "annotations": "hypothetical_protein", "location": "347341-347631"}, {"name": "WP_000933864.1", "strand": "+", "locus_tag": "IIE_RS25670", "annotations": "transcriptional_regulator", "location": "347650-347847"}, {"name": "WP_001245106.1", "strand": "+", "locus_tag": "IIE_RS25675", "annotations": "hypothetical_protein", "location": "348349-348549"}, {"name": "IIE_RS34100", "strand": "+", "locus_tag": "IIE_RS34100", "annotations": "type_2_lantibiotic", "location": "348565-348658"}, {"name": "IIE_RS34105", "strand": "+", "locus_tag": "IIE_RS34105", "annotations": "type_2_lantibiotic", "location": "348854-348936"}, {"name": "WP_000790335.1", "strand": "+", "locus_tag": "IIE_RS25680", "annotations": "type_2_lantibiotic", "location": "348949-349146"}, {"name": "WP_000790336.1", "strand": "+", "locus_tag": "IIE_RS25685", "annotations": "type_2_lantibiotic", "location": "349173-349379"}, {"name": "WP_002164696.1", "strand": "+", "locus_tag": "IIE_RS25690", "annotations": "hypothetical_protein", "location": "349392-349528"}, {"name": "WP_002164697.1", "strand": "+", "locus_tag": "IIE_RS25695", "annotations": "hypothetical_protein", "location": "349629-349775"}, {"name": "WP_000821814.1", "strand": "+", "locus_tag": "IIE_RS25700", "annotations": "NADPH-dependent_oxidoreductase", "location": "351183-351893"}, {"name": "WP_000957145.1", "strand": "+", "locus_tag": "IIE_RS25705", "annotations": "type_2_lantipeptide_synthetase_LanM", "location": "351909-354962"}, {"name": "WP_000708395.1", "strand": "+", "locus_tag": "IIE_RS25710", "annotations": "peptidase_domain-containing_ABC_transporter", "location": "354985-357114"}, {"name": "WP_000285547.1", "strand": "+", "locus_tag": "IIE_RS25715", "annotations": "peptidase_S8", "location": "357167-358525"}, {"name": "IIE_RS25720", "strand": "+", "locus_tag": "IIE_RS25720", "annotations": "transposase", "location": "358964-359221"}, {"name": "WP_000219736.1", "strand": "-", "locus_tag": "IIE_RS25725", "annotations": "hypothetical_protein", "location": "359344-359640"}, {"name": "WP_085963713.1", "strand": "+", "locus_tag": "IIE_RS25730", "annotations": "PAS_domain_S-box_protein", "location": "360864-363602"}, {"name": "IIE_RS34820", "strand": "-", "locus_tag": "IIE_RS34820", "annotations": "IS4_family_transposase", "location": "363691-363972"}, {"name": "WP_002164699.1", "strand": "+", "locus_tag": "IIE_RS25735", "annotations": "N-acetylmuramoyl-L-alanine_amidase", "location": "364402-366003"}, {"name": "IIE_RS34110", "strand": "-", "locus_tag": "IIE_RS34110", "annotations": "hypothetical_protein", "location": "366254-366454"}, {"name": "WP_000671508.1", "strand": "+", "locus_tag": "IIE_RS25740", "annotations": "outer_membrane_protein_assembly_factor_BamE", "location": "367154-368080"}, {"name": "IIE_RS34115", "strand": "+", "locus_tag": "IIE_RS34115", "annotations": "hypothetical_protein", "location": "368394-368591"}, {"name": "WP_000582596.1", "strand": "+", "locus_tag": "IIE_RS25745", "annotations": "hypothetical_protein", "location": "369711-370343"}, {"name": "WP_080016516.1", "strand": "+", "locus_tag": "IIE_RS34120", "annotations": "hypothetical_protein", "location": "370631-370975"}, {"name": "IIE_RS34125", "strand": "-", "locus_tag": "IIE_RS34125", "annotations": "hypothetical_protein", "location": "371024-371234"}, {"name": "WP_002164700.1", "strand": "+", "locus_tag": "IIE_RS25755", "annotations": "hypothetical_protein", "location": "371272-371655"}, {"name": "WP_000866020.1", "strand": "+", "locus_tag": "IIE_RS25760", "annotations": "NERD_domain-containing_protein", "location": "371672-372310"}, {"name": "WP_000665867.1", "strand": "+", "locus_tag": "IIE_RS25765", "annotations": "hypothetical_protein", "location": "372608-373357"}, {"name": "IIE_RS25770", "strand": "+", "locus_tag": "IIE_RS25770", "annotations": "hypothetical_protein", "location": "373995-374402"}, {"name": "WP_076514036.1", "strand": "-", "locus_tag": "BW937_RS20025", "annotations": "type_2_lantipeptide_synthetase_LanM", "location": "851-4042"}, {"name": "WP_076514037.1", "strand": "-", "locus_tag": "BW937_RS20030", "annotations": "type_2_lantibiotic", "location": "4127-4312"}, {"name": "WP_076514039.1", "strand": "-", "locus_tag": "BW937_RS20035", "annotations": "type_2_lantibiotic", "location": "4406-4594"}, {"name": "WP_020449906.1", "strand": "+", "locus_tag": "ACJ43_RS19995", "annotations": "polysaccharide_deacetylase_family_sporulation_protein_PdaB", "location": "779-1543"}, {"name": "WP_020449905.1", "strand": "-", "locus_tag": "ACJ43_RS20000", "annotations": "KinB_signaling_pathway_activation_protein_KbaA", "location": "1552-2151"}, {"name": "WP_020449904.1", "strand": "+", "locus_tag": "ACJ43_RS20005", "annotations": "hypothetical_protein", "location": "2265-2846"}, {"name": "WP_020449903.1", "strand": "-", "locus_tag": "ACJ43_RS20010", "annotations": "nucleotide-binding_protein_SalA", "location": "2900-3961"}, {"name": "WP_020449902.1", "strand": "-", "locus_tag": "ACJ43_RS20015", "annotations": "N-acetylmuramoyl-L-alanine_amidase_CwlD", "location": "4047-4760"}, {"name": "WP_020449901.1", "strand": "-", "locus_tag": "ACJ43_RS20020", "annotations": "DUF2521_domain-containing_protein", "location": "4845-5288"}, {"name": "WP_006640359.1", "strand": "-", "locus_tag": "ACJ43_RS20025", "annotations": "DNA-binding_response_regulator", "location": "5570-6295"}, {"name": "WP_006640358.1", "strand": "-", "locus_tag": "ACJ43_RS23600", "annotations": "cyclic_lactone_autoinducer_peptide", "location": "6292-6423"}, {"name": "WP_020449900.1", "strand": "-", "locus_tag": "ACJ43_RS20030", "annotations": "hypothetical_protein", "location": "6439-7053"}, {"name": "WP_080131199.1", "strand": "-", "locus_tag": "ACJ43_RS20035", "annotations": "GHKL_domain-containing_protein", "location": "7046-8359"}, {"name": "WP_020449898.1", "strand": "+", "locus_tag": "ACJ43_RS20040", "annotations": "plantaricin_C_family_lantibiotic", "location": "8562-8768"}, {"name": "WP_020449897.1", "strand": "+", "locus_tag": "ACJ43_RS20045", "annotations": "type_2_lantipeptide_synthetase_LanM", "location": "8898-12191"}, {"name": "WP_025810438.1", "strand": "+", "locus_tag": "ACJ43_RS20050", "annotations": "hypothetical_protein", "location": "12212-12412"}, {"name": "WP_020449895.1", "strand": "+", "locus_tag": "ACJ43_RS20055", "annotations": "type_2_lantipeptide_synthetase_LanM", "location": "12596-15688"}, {"name": "WP_020449894.1", "strand": "+", "locus_tag": "ACJ43_RS20060", "annotations": "lantibiotic_transporter_LanT", "location": "15682-17832"}, {"name": "WP_020449893.1", "strand": "+", "locus_tag": "ACJ43_RS20065", "annotations": "hypothetical_protein", "location": "17951-18253"}, {"name": "WP_020449892.1", "strand": "+", "locus_tag": "ACJ43_RS20070", "annotations": "ABC_transporter_ATP-binding_protein", "location": "18306-19226"}, {"name": "WP_020449891.1", "strand": "+", "locus_tag": "ACJ43_RS20075", "annotations": "ABC_transporter_permease", "location": "19223-19930"}, {"name": "WP_020449890.1", "strand": "+", "locus_tag": "ACJ43_RS20080", "annotations": "lantibiotic_immunity_protein_LanE", "location": "19932-20672"}, {"name": "WP_025810434.1", "strand": "+", "locus_tag": "ACJ43_RS20085", "annotations": "transcriptional_regulator", "location": "20726-20929"}, {"name": "WP_020449888.1", "strand": "+", "locus_tag": "ACJ43_RS20090", "annotations": "ABC_transporter_ATP-binding_protein", "location": "20954-21859"}, {"name": "WP_020449887.1", "strand": "+", "locus_tag": "ACJ43_RS20095", "annotations": "hypothetical_protein", "location": "21856-22554"}, {"name": "WP_020449886.1", "strand": "+", "locus_tag": "ACJ43_RS20100", "annotations": "hypothetical_protein", "location": "22556-23314"}, {"name": "WP_020449885.1", "strand": "+", "locus_tag": "ACJ43_RS20105", "annotations": "intracellular_serine_protease_LanP", "location": "23367-24797"}, {"name": "WP_020449885.1", "strand": "-", "locus_tag": "U474_RS05440", "annotations": "intracellular_serine_protease_LanP", "location": "56667-58097"}, {"name": "WP_020449886.1", "strand": "-", "locus_tag": "U474_RS05445", "annotations": "hypothetical_protein", "location": "58150-58908"}, {"name": "WP_020449887.1", "strand": "-", "locus_tag": "U474_RS05450", "annotations": "hypothetical_protein", "location": "58910-59608"}, {"name": "WP_020449888.1", "strand": "-", "locus_tag": "U474_RS05455", "annotations": "ABC_transporter_ATP-binding_protein", "location": "59605-60510"}, {"name": "WP_025810434.1", "strand": "-", "locus_tag": "U474_RS05460", "annotations": "transcriptional_regulator", "location": "60535-60738"}, {"name": "WP_020449890.1", "strand": "-", "locus_tag": "U474_RS05465", "annotations": "lantibiotic_immunity_protein_LanE", "location": "60792-61532"}, {"name": "WP_020449891.1", "strand": "-", "locus_tag": "U474_RS05470", "annotations": "ABC_transporter_permease", "location": "61534-62241"}, {"name": "WP_020449892.1", "strand": "-", "locus_tag": "U474_RS05475", "annotations": "ABC_transporter_ATP-binding_protein", "location": "62238-63158"}, {"name": "WP_020449893.1", "strand": "-", "locus_tag": "U474_RS05480", "annotations": "hypothetical_protein", "location": "63211-63513"}, {"name": "WP_020449894.1", "strand": "-", "locus_tag": "U474_RS05485", "annotations": "lantibiotic_transporter_LanT", "location": "63632-65782"}, {"name": "WP_020449895.1", "strand": "-", "locus_tag": "U474_RS05490", "annotations": "type_2_lantipeptide_synthetase_LanM", "location": "65776-68868"}, {"name": "WP_025810438.1", "strand": "-", "locus_tag": "U474_RS05495", "annotations": "hypothetical_protein", "location": "69052-69252"}, {"name": "WP_020449897.1", "strand": "-", "locus_tag": "U474_RS05500", "annotations": "type_2_lantipeptide_synthetase_LanM", "location": "69273-72566"}, {"name": "WP_020449898.1", "strand": "-", "locus_tag": "U474_RS05505", "annotations": "plantaricin_C_family_lantibiotic", "location": "72696-72902"}, {"name": "WP_080131199.1", "strand": "+", "locus_tag": "U474_RS05510", "annotations": "GHKL_domain-containing_protein", "location": "73105-74418"}, {"name": "WP_020449900.1", "strand": "+", "locus_tag": "U474_RS22385", "annotations": "hypothetical_protein", "location": "74411-75025"}, {"name": "WP_006640358.1", "strand": "+", "locus_tag": "U474_RS22620", "annotations": "cyclic_lactone_autoinducer_peptide", "location": "75041-75172"}, {"name": "WP_006640359.1", "strand": "+", "locus_tag": "U474_RS05520", "annotations": "DNA-binding_response_regulator", "location": "75169-75894"}, {"name": "WP_020449901.1", "strand": "+", "locus_tag": "U474_RS05525", "annotations": "DUF2521_domain-containing_protein", "location": "76176-76619"}, {"name": "WP_020449902.1", "strand": "+", "locus_tag": "U474_RS05530", "annotations": "N-acetylmuramoyl-L-alanine_amidase_CwlD", "location": "76704-77417"}, {"name": "WP_020449903.1", "strand": "+", "locus_tag": "U474_RS05535", "annotations": "nucleotide-binding_protein_SalA", "location": "77503-78564"}, {"name": "WP_020449904.1", "strand": "-", "locus_tag": "U474_RS05540", "annotations": "hypothetical_protein", "location": "78618-79199"}, {"name": "WP_020449905.1", "strand": "+", "locus_tag": "U474_RS05545", "annotations": "KinB_signaling_pathway_activation_protein_KbaA", "location": "79313-79912"}, {"name": "WP_025810445.1", "strand": "-", "locus_tag": "U474_RS05550", "annotations": "polysaccharide_deacetylase_family_sporulation_protein_PdaB", "location": "79921-80685"}, {"name": "WP_020449885.1", "strand": "-", "locus_tag": "B4123_RS21545", "annotations": "intracellular_serine_protease_LanP", "location": "36610-38040"}, {"name": "WP_020449886.1", "strand": "-", "locus_tag": "B4123_RS21550", "annotations": "hypothetical_protein", "location": "38093-38851"}, {"name": "WP_020449887.1", "strand": "-", "locus_tag": "B4123_RS21555", "annotations": "hypothetical_protein", "location": "38853-39551"}, {"name": "WP_020449888.1", "strand": "-", "locus_tag": "B4123_RS21560", "annotations": "ABC_transporter_ATP-binding_protein", "location": "39548-40453"}, {"name": "WP_025810434.1", "strand": "-", "locus_tag": "B4123_RS21565", "annotations": "transcriptional_regulator", "location": "40478-40681"}, {"name": "WP_020449890.1", "strand": "-", "locus_tag": "B4123_RS21570", "annotations": "lantibiotic_immunity_protein_LanE", "location": "40735-41475"}, {"name": "WP_020449891.1", "strand": "-", "locus_tag": "B4123_RS21575", "annotations": "ABC_transporter_permease", "location": "41477-42184"}, {"name": "WP_020449892.1", "strand": "-", "locus_tag": "B4123_RS21580", "annotations": "ABC_transporter_ATP-binding_protein", "location": "42181-43101"}, {"name": "WP_020449893.1", "strand": "-", "locus_tag": "B4123_RS21585", "annotations": "hypothetical_protein", "location": "43154-43456"}, {"name": "WP_020449894.1", "strand": "-", "locus_tag": "B4123_RS21590", "annotations": "peptidase_domain-containing_ABC_transporter", "location": "43575-45725"}, {"name": "WP_020449895.1", "strand": "-", "locus_tag": "B4123_RS21595", "annotations": "type_2_lantipeptide_synthetase_LanM", "location": "45719-48811"}, {"name": "WP_025810438.1", "strand": "-", "locus_tag": "B4123_RS21600", "annotations": "hypothetical_protein", "location": "48995-49195"}, {"name": "WP_020449897.1", "strand": "-", "locus_tag": "B4123_RS21605", "annotations": "type_2_lantipeptide_synthetase_LanM", "location": "49216-52509"}, {"name": "WP_020449898.1", "strand": "-", "locus_tag": "B4123_RS21615", "annotations": "plantaricin_C_family_lantibiotic", "location": "52639-52845"}, {"name": "WP_080131199.1", "strand": "+", "locus_tag": "B4123_RS21620", "annotations": "GHKL_domain-containing_protein", "location": "53048-54361"}, {"name": "WP_020449900.1", "strand": "+", "locus_tag": "B4123_RS21625", "annotations": "hypothetical_protein", "location": "54354-54968"}, {"name": "WP_006640358.1", "strand": "+", "locus_tag": "B4123_RS21630", "annotations": "cyclic_lactone_autoinducer_peptide", "location": "54984-55115"}, {"name": "WP_006640359.1", "strand": "+", "locus_tag": "B4123_RS21635", "annotations": "DNA-binding_response_regulator", "location": "55112-55837"}, {"name": "WP_020449901.1", "strand": "+", "locus_tag": "B4123_RS21640", "annotations": "DUF2521_domain-containing_protein", "location": "56119-56562"}, {"name": "WP_020449902.1", "strand": "+", "locus_tag": "B4123_RS21645", "annotations": "N-acetylmuramoyl-L-alanine_amidase_CwlD", "location": "56647-57360"}, {"name": "WP_020449903.1", "strand": "+", "locus_tag": "B4123_RS21650", "annotations": "nucleotide-binding_protein_SalA", "location": "57446-58507"}, {"name": "WP_020449904.1", "strand": "-", "locus_tag": "B4123_RS21655", "annotations": "hypothetical_protein", "location": "58561-59142"}, {"name": "WP_020449905.1", "strand": "+", "locus_tag": "B4123_RS21660", "annotations": "KinB_signaling_pathway_activation_protein_KbaA", "location": "59256-59855"}, {"name": "WP_020449906.1", "strand": "-", "locus_tag": "B4123_RS21665", "annotations": "polysaccharide_deacetylase_family_sporulation_protein_PdaB", "location": "59864-60628"}, {"name": "WP_020449885.1", "strand": "-", "locus_tag": "DJ88_RS03610", "annotations": "intracellular_serine_protease_LanP", "location": "741940-743370"}, {"name": "WP_020449886.1", "strand": "-", "locus_tag": "DJ88_RS03615", "annotations": "hypothetical_protein", "location": "743423-744181"}, {"name": "WP_020449887.1", "strand": "-", "locus_tag": "DJ88_RS03620", "annotations": "hypothetical_protein", "location": "744183-744881"}, {"name": "WP_020449888.1", "strand": "-", "locus_tag": "DJ88_RS03625", "annotations": "ABC_transporter_ATP-binding_protein", "location": "744878-745783"}, {"name": "WP_025810434.1", "strand": "-", "locus_tag": "DJ88_RS03630", "annotations": "transcriptional_regulator", "location": "745808-746011"}, {"name": "WP_020449890.1", "strand": "-", "locus_tag": "DJ88_RS03635", "annotations": "lantibiotic_immunity_protein_LanE", "location": "746065-746805"}, {"name": "WP_020449891.1", "strand": "-", "locus_tag": "DJ88_RS03640", "annotations": "ABC_transporter_permease", "location": "746807-747514"}, {"name": "WP_020449892.1", "strand": "-", "locus_tag": "DJ88_RS03645", "annotations": "ABC_transporter_ATP-binding_protein", "location": "747511-748431"}, {"name": "WP_020449893.1", "strand": "-", "locus_tag": "DJ88_RS03650", "annotations": "hypothetical_protein", "location": "748484-748786"}, {"name": "WP_020449894.1", "strand": "-", "locus_tag": "DJ88_RS03655", "annotations": "lantibiotic_transporter_LanT", "location": "748905-751055"}, {"name": "WP_020449895.1", "strand": "-", "locus_tag": "DJ88_RS03660", "annotations": "type_2_lantipeptide_synthetase_LanM", "location": "751049-754141"}, {"name": "WP_025810438.1", "strand": "-", "locus_tag": "DJ88_RS03665", "annotations": "hypothetical_protein", "location": "754325-754525"}, {"name": "WP_020449897.1", "strand": "-", "locus_tag": "DJ88_RS03670", "annotations": "type_2_lantipeptide_synthetase_LanM", "location": "754546-757839"}, {"name": "WP_020449898.1", "strand": "-", "locus_tag": "DJ88_RS03675", "annotations": "plantaricin_C_family_lantibiotic", "location": "757969-758175"}, {"name": "WP_080624145.1", "strand": "+", "locus_tag": "DJ88_RS03680", "annotations": "GHKL_domain-containing_protein", "location": "758378-759691"}, {"name": "WP_020449900.1", "strand": "+", "locus_tag": "DJ88_RS21740", "annotations": "hypothetical_protein", "location": "759684-760298"}, {"name": "WP_006640358.1", "strand": "+", "locus_tag": "DJ88_RS21885", "annotations": "cyclic_lactone_autoinducer_peptide", "location": "760314-760445"}, {"name": "WP_035337483.1", "strand": "+", "locus_tag": "DJ88_RS03690", "annotations": "DNA-binding_response_regulator", "location": "760442-761167"}, {"name": "WP_020449901.1", "strand": "+", "locus_tag": "DJ88_RS03695", "annotations": "DUF2521_domain-containing_protein", "location": "761449-761892"}, {"name": "WP_020449902.1", "strand": "+", "locus_tag": "DJ88_RS03700", "annotations": "N-acetylmuramoyl-L-alanine_amidase_CwlD", "location": "761977-762690"}, {"name": "WP_020449903.1", "strand": "+", "locus_tag": "DJ88_RS03705", "annotations": "nucleotide-binding_protein_SalA", "location": "762776-763837"}, {"name": "WP_020449904.1", "strand": "-", "locus_tag": "DJ88_RS03710", "annotations": "hypothetical_protein", "location": "763891-764472"}, {"name": "WP_020449905.1", "strand": "+", "locus_tag": "DJ88_RS03715", "annotations": "KinB_signaling_pathway_activation_protein_KbaA", "location": "764586-765185"}, {"name": "WP_020449906.1", "strand": "-", "locus_tag": "DJ88_RS03720", "annotations": "polysaccharide_deacetylase_family_sporulation_protein_PdaB", "location": "765194-765958"}, {"name": "WP_020449885.1", "strand": "-", "locus_tag": "SC10_RS00860", "annotations": "intracellular_serine_protease_LanP", "location": "156340-157770"}, {"name": "WP_020449886.1", "strand": "-", "locus_tag": "SC10_RS00865", "annotations": "hypothetical_protein", "location": "157823-158581"}, {"name": "WP_020449887.1", "strand": "-", "locus_tag": "SC10_RS00870", "annotations": "hypothetical_protein", "location": "158583-159281"}, {"name": "WP_020449888.1", "strand": "-", "locus_tag": "SC10_RS00875", "annotations": "ABC_transporter_ATP-binding_protein", "location": "159278-160183"}, {"name": "WP_025810434.1", "strand": "-", "locus_tag": "SC10_RS00880", "annotations": "transcriptional_regulator", "location": "160208-160411"}, {"name": "WP_020449890.1", "strand": "-", "locus_tag": "SC10_RS00885", "annotations": "lantibiotic_immunity_protein_LanE", "location": "160465-161205"}, {"name": "WP_020449891.1", "strand": "-", "locus_tag": "SC10_RS00890", "annotations": "ABC_transporter_permease", "location": "161207-161914"}, {"name": "WP_020449892.1", "strand": "-", "locus_tag": "SC10_RS00895", "annotations": "ABC_transporter_ATP-binding_protein", "location": "161911-162831"}, {"name": "WP_020449893.1", "strand": "-", "locus_tag": "SC10_RS00900", "annotations": "hypothetical_protein", "location": "162884-163186"}, {"name": "WP_020449894.1", "strand": "-", "locus_tag": "SC10_RS00905", "annotations": "lantibiotic_transporter_LanT", "location": "163305-165455"}, {"name": "WP_020449895.1", "strand": "-", "locus_tag": "SC10_RS00910", "annotations": "type_2_lantipeptide_synthetase_LanM", "location": "165449-168541"}, {"name": "WP_025810438.1", "strand": "-", "locus_tag": "SC10_RS00915", "annotations": "hypothetical_protein", "location": "168725-168925"}, {"name": "WP_052500246.1", "strand": "-", "locus_tag": "SC10_RS00920", "annotations": "type_2_lantipeptide_synthetase_LanM", "location": "168946-172239"}, {"name": "WP_020449898.1", "strand": "-", "locus_tag": "SC10_RS00925", "annotations": "plantaricin_C_family_lantibiotic", "location": "172369-172575"}, {"name": "WP_080131199.1", "strand": "+", "locus_tag": "SC10_RS00930", "annotations": "GHKL_domain-containing_protein", "location": "172778-174091"}, {"name": "WP_020449900.1", "strand": "+", "locus_tag": "SC10_RS21680", "annotations": "hypothetical_protein", "location": "174084-174698"}, {"name": "WP_006640358.1", "strand": "+", "locus_tag": "SC10_RS21785", "annotations": "cyclic_lactone_autoinducer_peptide", "location": "174714-174845"}, {"name": "WP_006640359.1", "strand": "+", "locus_tag": "SC10_RS00940", "annotations": "DNA-binding_response_regulator", "location": "174842-175567"}, {"name": "NZ_CP010524_cluster_1_allorf009", "strand": "-", "locus_tag": "NZ_CP010524_cluster_1_allorf009", "annotations": "", "location": "175656-175828"}, {"name": "WP_020449901.1", "strand": "+", "locus_tag": "SC10_RS00945", "annotations": "DUF2521_domain-containing_protein", "location": "175849-176292"}, {"name": "WP_020449902.1", "strand": "+", "locus_tag": "SC10_RS00950", "annotations": "N-acetylmuramoyl-L-alanine_amidase_CwlD", "location": "176377-177090"}, {"name": "WP_020449903.1", "strand": "+", "locus_tag": "SC10_RS00955", "annotations": "nucleotide-binding_protein_SalA", "location": "177176-178237"}, {"name": "WP_020449904.1", "strand": "-", "locus_tag": "SC10_RS00960", "annotations": "hypothetical_protein", "location": "178291-178872"}, {"name": "WP_020449905.1", "strand": "+", "locus_tag": "SC10_RS00965", "annotations": "KinB_signaling_pathway_activation_protein_KbaA", "location": "178986-179585"}, {"name": "WP_020449906.1", "strand": "-", "locus_tag": "SC10_RS00970", "annotations": "polysaccharide_deacetylase_family_sporulation_protein_PdaB", "location": "179594-180358"}, {"name": "NZ_CP010524_cluster_1_allorf031", "strand": "+", "locus_tag": "NZ_CP010524_cluster_1_allorf031", "annotations": "", "location": "181624-181697"}, {"name": "NZ_CP010524_cluster_1_allorf039", "strand": "-", "locus_tag": "NZ_CP010524_cluster_1_allorf039", "annotations": "", "location": "182001-182206"}, {"name": "NZ_CP010524_cluster_1_allorf045", "strand": "+", "locus_tag": "NZ_CP010524_cluster_1_allorf045", "annotations": "", "location": "182503-182576"}, {"name": "WP_020449906.1", "strand": "+", "locus_tag": "ACH97_RS13240", "annotations": "polysaccharide_deacetylase_family_sporulation_protein_PdaB", "location": "582-1346"}, {"name": "WP_020449905.1", "strand": "-", "locus_tag": "ACH97_RS13245", "annotations": "KinB_signaling_pathway_activation_protein_KbaA", "location": "1355-1954"}, {"name": "WP_020449904.1", "strand": "+", "locus_tag": "ACH97_RS13250", "annotations": "hypothetical_protein", "location": "2068-2649"}, {"name": "WP_020449903.1", "strand": "-", "locus_tag": "ACH97_RS13255", "annotations": "nucleotide-binding_protein_SalA", "location": "2703-3764"}, {"name": "WP_020449902.1", "strand": "-", "locus_tag": "ACH97_RS13260", "annotations": "N-acetylmuramoyl-L-alanine_amidase_CwlD", "location": "3850-4563"}, {"name": "WP_020449901.1", "strand": "-", "locus_tag": "ACH97_RS13265", "annotations": "DUF2521_domain-containing_protein", "location": "4648-5091"}, {"name": "WP_006640359.1", "strand": "-", "locus_tag": "ACH97_RS13270", "annotations": "DNA-binding_response_regulator", "location": "5373-6098"}, {"name": "WP_006640358.1", "strand": "-", "locus_tag": "ACH97_RS22955", "annotations": "cyclic_lactone_autoinducer_peptide", "location": "6095-6226"}, {"name": "WP_020449900.1", "strand": "-", "locus_tag": "ACH97_RS13275", "annotations": "hypothetical_protein", "location": "6242-6856"}, {"name": "WP_048350042.1", "strand": "-", "locus_tag": "ACH97_RS13280", "annotations": "hypothetical_protein", "location": "7136-8137"}, {"name": "WP_020449898.1", "strand": "+", "locus_tag": "ACH97_RS13285", "annotations": "plantaricin_C_family_lantibiotic", "location": "8364-8570"}, {"name": "WP_020449897.1", "strand": "+", "locus_tag": "ACH97_RS13290", "annotations": "type_2_lantipeptide_synthetase_LanM", "location": "8700-11993"}, {"name": "WP_025810438.1", "strand": "+", "locus_tag": "ACH97_RS13295", "annotations": "hypothetical_protein", "location": "12014-12214"}, {"name": "WP_020449895.1", "strand": "+", "locus_tag": "ACH97_RS13300", "annotations": "type_2_lantipeptide_synthetase_LanM", "location": "12398-15490"}, {"name": "WP_020449894.1", "strand": "+", "locus_tag": "ACH97_RS13305", "annotations": "lantibiotic_transporter_LanT", "location": "15484-17634"}, {"name": "WP_020449893.1", "strand": "+", "locus_tag": "ACH97_RS13310", "annotations": "hypothetical_protein", "location": "17753-18055"}, {"name": "WP_020449892.1", "strand": "+", "locus_tag": "ACH97_RS13315", "annotations": "ABC_transporter_ATP-binding_protein", "location": "18108-19028"}, {"name": "WP_020449891.1", "strand": "+", "locus_tag": "ACH97_RS13320", "annotations": "ABC_transporter_permease", "location": "19025-19732"}, {"name": "WP_020449890.1", "strand": "+", "locus_tag": "ACH97_RS13325", "annotations": "lantibiotic_immunity_protein_LanE", "location": "19734-20474"}, {"name": "WP_025810434.1", "strand": "+", "locus_tag": "ACH97_RS13330", "annotations": "transcriptional_regulator", "location": "20528-20731"}, {"name": "WP_020449888.1", "strand": "+", "locus_tag": "ACH97_RS13335", "annotations": "ABC_transporter_ATP-binding_protein", "location": "20756-21661"}, {"name": "WP_020449887.1", "strand": "+", "locus_tag": "ACH97_RS13340", "annotations": "hypothetical_protein", "location": "21658-22356"}, {"name": "WP_020449886.1", "strand": "+", "locus_tag": "ACH97_RS13345", "annotations": "hypothetical_protein", "location": "22358-23116"}, {"name": "WP_020449885.1", "strand": "+", "locus_tag": "ACH97_RS13350", "annotations": "intracellular_serine_protease_LanP", "location": "23169-24599"}, {"name": "WP_020449885.1", "strand": "-", "locus_tag": "BLMD_RS00955", "annotations": "intracellular_serine_protease_LanP", "location": "162067-163497"}, {"name": "WP_020449886.1", "strand": "-", "locus_tag": "BLMD_RS00960", "annotations": "hypothetical_protein", "location": "163550-164308"}, {"name": "WP_020449887.1", "strand": "-", "locus_tag": "BLMD_RS00965", "annotations": "hypothetical_protein", "location": "164310-165008"}, {"name": "WP_020449888.1", "strand": "-", "locus_tag": "BLMD_RS00970", "annotations": "ABC_transporter_ATP-binding_protein", "location": "165005-165910"}, {"name": "WP_025810434.1", "strand": "-", "locus_tag": "BLMD_RS00975", "annotations": "transcriptional_regulator", "location": "165935-166138"}, {"name": "WP_020449890.1", "strand": "-", "locus_tag": "BLMD_RS00980", "annotations": "lantibiotic_immunity_protein_LanE", "location": "166192-166932"}, {"name": "WP_020449891.1", "strand": "-", "locus_tag": "BLMD_RS00985", "annotations": "ABC_transporter_permease", "location": "166934-167641"}, {"name": "WP_020449892.1", "strand": "-", "locus_tag": "BLMD_RS00990", "annotations": "ABC_transporter_ATP-binding_protein", "location": "167638-168558"}, {"name": "WP_020449893.1", "strand": "-", "locus_tag": "BLMD_RS00995", "annotations": "hypothetical_protein", "location": "168611-168913"}, {"name": "WP_020449894.1", "strand": "-", "locus_tag": "BLMD_RS01000", "annotations": "peptidase_domain-containing_ABC_transporter", "location": "169032-171182"}, {"name": "WP_020449895.1", "strand": "-", "locus_tag": "BLMD_RS01005", "annotations": "type_2_lantipeptide_synthetase_LanM", "location": "171176-174268"}, {"name": "WP_025810438.1", "strand": "-", "locus_tag": "BLMD_RS01010", "annotations": "hypothetical_protein", "location": "174452-174652"}, {"name": "WP_020449897.1", "strand": "-", "locus_tag": "BLMD_RS01015", "annotations": "type_2_lantipeptide_synthetase_LanM", "location": "174673-177966"}, {"name": "WP_020449898.1", "strand": "-", "locus_tag": "BLMD_RS01020", "annotations": "plantaricin_C_family_lantibiotic", "location": "178096-178302"}, {"name": "WP_080131199.1", "strand": "+", "locus_tag": "BLMD_RS01025", "annotations": "GHKL_domain-containing_protein", "location": "178505-179818"}, {"name": "WP_020449900.1", "strand": "+", "locus_tag": "BLMD_RS01030", "annotations": "hypothetical_protein", "location": "179811-180425"}, {"name": "WP_006640358.1", "strand": "+", "locus_tag": "BLMD_RS01035", "annotations": "cyclic_lactone_autoinducer_peptide", "location": "180441-180572"}, {"name": "WP_006640359.1", "strand": "+", "locus_tag": "BLMD_RS01040", "annotations": "DNA-binding_response_regulator", "location": "180569-181294"}, {"name": "NZ_CP020352_cluster_1_allorf009", "strand": "-", "locus_tag": "NZ_CP020352_cluster_1_allorf009", "annotations": "", "location": "181383-181555"}, {"name": "WP_020449901.1", "strand": "+", "locus_tag": "BLMD_RS01045", "annotations": "DUF2521_domain-containing_protein", "location": "181576-182019"}, {"name": "WP_020449902.1", "strand": "+", "locus_tag": "BLMD_RS01050", "annotations": "N-acetylmuramoyl-L-alanine_amidase_CwlD", "location": "182104-182817"}, {"name": "WP_020449903.1", "strand": "+", "locus_tag": "BLMD_RS01055", "annotations": "nucleotide-binding_protein_SalA", "location": "182903-183964"}, {"name": "WP_020449904.1", "strand": "-", "locus_tag": "BLMD_RS01060", "annotations": "hypothetical_protein", "location": "184018-184599"}, {"name": "WP_020449905.1", "strand": "+", "locus_tag": "BLMD_RS01065", "annotations": "KinB_signaling_pathway_activation_protein_KbaA", "location": "184713-185312"}, {"name": "WP_020449906.1", "strand": "-", "locus_tag": "BLMD_RS01070", "annotations": "polysaccharide_deacetylase_family_sporulation_protein_PdaB", "location": "185321-186085"}, {"name": "NZ_CP020352_cluster_1_allorf031", "strand": "+", "locus_tag": "NZ_CP020352_cluster_1_allorf031", "annotations": "", "location": "187351-187424"}, {"name": "NZ_CP020352_cluster_1_allorf039", "strand": "-", "locus_tag": "NZ_CP020352_cluster_1_allorf039", "annotations": "", "location": "187728-187933"}, {"name": "NZ_CP020352_cluster_1_allorf045", "strand": "+", "locus_tag": "NZ_CP020352_cluster_1_allorf045", "annotations": "", "location": "188230-188303"}, {"name": "WP_020449885.1", "strand": "-", "locus_tag": "LI6934_RS09130", "annotations": "intracellular_serine_protease_LanP", "location": "56603-58033"}, {"name": "WP_020449886.1", "strand": "-", "locus_tag": "LI6934_RS09135", "annotations": "hypothetical_protein", "location": "58086-58844"}, {"name": "WP_020449887.1", "strand": "-", "locus_tag": "LI6934_RS09140", "annotations": "hypothetical_protein", "location": "58846-59544"}, {"name": "WP_020449888.1", "strand": "-", "locus_tag": "LI6934_RS09145", "annotations": "ABC_transporter_ATP-binding_protein", "location": "59541-60446"}, {"name": "WP_025810434.1", "strand": "-", "locus_tag": "LI6934_RS09150", "annotations": "transcriptional_regulator", "location": "60471-60674"}, {"name": "WP_020449890.1", "strand": "-", "locus_tag": "LI6934_RS09155", "annotations": "lantibiotic_immunity_protein_LanE", "location": "60728-61468"}, {"name": "WP_020449891.1", "strand": "-", "locus_tag": "LI6934_RS09160", "annotations": "ABC_transporter_permease", "location": "61470-62177"}, {"name": "WP_020449892.1", "strand": "-", "locus_tag": "LI6934_RS09165", "annotations": "ABC_transporter_ATP-binding_protein", "location": "62174-63094"}, {"name": "WP_020449893.1", "strand": "-", "locus_tag": "LI6934_RS09170", "annotations": "hypothetical_protein", "location": "63147-63449"}, {"name": "WP_020449894.1", "strand": "-", "locus_tag": "LI6934_RS09175", "annotations": "lantibiotic_transporter_LanT", "location": "63568-65718"}, {"name": "WP_020449895.1", "strand": "-", "locus_tag": "LI6934_RS09180", "annotations": "type_2_lantipeptide_synthetase_LanM", "location": "65712-68804"}, {"name": "WP_025810438.1", "strand": "-", "locus_tag": "LI6934_RS09185", "annotations": "hypothetical_protein", "location": "68988-69188"}, {"name": "WP_020449897.1", "strand": "-", "locus_tag": "LI6934_RS09190", "annotations": "type_2_lantipeptide_synthetase_LanM", "location": "69209-72502"}, {"name": "WP_020449898.1", "strand": "-", "locus_tag": "LI6934_RS09195", "annotations": "plantaricin_C_family_lantibiotic", "location": "72632-72838"}, {"name": "WP_080131199.1", "strand": "+", "locus_tag": "LI6934_RS09200", "annotations": "GHKL_domain-containing_protein", "location": "73041-74354"}, {"name": "WP_020449900.1", "strand": "+", "locus_tag": "LI6934_RS09205", "annotations": "hypothetical_protein", "location": "74347-74961"}, {"name": "WP_006640358.1", "strand": "+", "locus_tag": "LI6934_RS21765", "annotations": "cyclic_lactone_autoinducer_peptide", "location": "74977-75108"}, {"name": "WP_006640359.1", "strand": "+", "locus_tag": "LI6934_RS09210", "annotations": "DNA-binding_response_regulator", "location": "75105-75830"}, {"name": "WP_020449901.1", "strand": "+", "locus_tag": "LI6934_RS09215", "annotations": "DUF2521_domain-containing_protein", "location": "76112-76555"}, {"name": "WP_020449902.1", "strand": "+", "locus_tag": "LI6934_RS09220", "annotations": "N-acetylmuramoyl-L-alanine_amidase_CwlD", "location": "76640-77353"}, {"name": "WP_020449903.1", "strand": "+", "locus_tag": "LI6934_RS09225", "annotations": "nucleotide-binding_protein_SalA", "location": "77439-78500"}, {"name": "WP_020449904.1", "strand": "-", "locus_tag": "LI6934_RS09230", "annotations": "hypothetical_protein", "location": "78554-79135"}, {"name": "WP_020449905.1", "strand": "+", "locus_tag": "LI6934_RS09235", "annotations": "KinB_signaling_pathway_activation_protein_KbaA", "location": "79249-79848"}, {"name": "WP_020449906.1", "strand": "-", "locus_tag": "LI6934_RS09240", "annotations": "polysaccharide_deacetylase_family_sporulation_protein_PdaB", "location": "79857-80621"}, {"name": "WP_020449885.1", "strand": "-", "locus_tag": "BALI_RS00860", "annotations": "intracellular_serine_protease_LanP", "location": "156190-157620"}, {"name": "WP_020449886.1", "strand": "-", "locus_tag": "BALI_RS00865", "annotations": "hypothetical_protein", "location": "157673-158431"}, {"name": "WP_020449887.1", "strand": "-", "locus_tag": "BALI_RS00870", "annotations": "hypothetical_protein", "location": "158433-159131"}, {"name": "WP_020449888.1", "strand": "-", "locus_tag": "BALI_RS00875", "annotations": "ABC_transporter_ATP-binding_protein", "location": "159128-160033"}, {"name": "WP_025810434.1", "strand": "-", "locus_tag": "BALI_RS00880", "annotations": "transcriptional_regulator", "location": "160058-160261"}, {"name": "WP_020449890.1", "strand": "-", "locus_tag": "BALI_RS00885", "annotations": "lantibiotic_immunity_protein_LanE", "location": "160315-161055"}, {"name": "WP_020449891.1", "strand": "-", "locus_tag": "BALI_RS00890", "annotations": "ABC_transporter_permease", "location": "161057-161764"}, {"name": "WP_020449892.1", "strand": "-", "locus_tag": "BALI_RS00895", "annotations": "ABC_transporter_ATP-binding_protein", "location": "161761-162681"}, {"name": "WP_020449893.1", "strand": "-", "locus_tag": "BALI_RS00900", "annotations": "hypothetical_protein", "location": "162734-163036"}, {"name": "WP_020449894.1", "strand": "-", "locus_tag": "BALI_RS00905", "annotations": "peptidase_domain-containing_ABC_transporter", "location": "163155-165305"}, {"name": "WP_020449895.1", "strand": "-", "locus_tag": "BALI_RS00910", "annotations": "type_2_lantipeptide_synthetase_LanM", "location": "165299-168391"}, {"name": "WP_025810438.1", "strand": "-", "locus_tag": "BALI_RS00915", "annotations": "hypothetical_protein", "location": "168575-168775"}, {"name": "WP_020449897.1", "strand": "-", "locus_tag": "BALI_RS00920", "annotations": "type_2_lantipeptide_synthetase_LanM", "location": "168796-172089"}, {"name": "WP_020449898.1", "strand": "-", "locus_tag": "BALI_RS00925", "annotations": "plantaricin_C_family_lantibiotic", "location": "172219-172425"}, {"name": "WP_080131199.1", "strand": "+", "locus_tag": "BALI_RS00930", "annotations": "GHKL_domain-containing_protein", "location": "172628-173941"}, {"name": "WP_020449900.1", "strand": "+", "locus_tag": "BALI_RS21515", "annotations": "hypothetical_protein", "location": "173934-174548"}, {"name": "WP_006640358.1", "strand": "+", "locus_tag": "BALI_RS21605", "annotations": "cyclic_lactone_autoinducer_peptide", "location": "174564-174695"}, {"name": "WP_006640359.1", "strand": "+", "locus_tag": "BALI_RS00940", "annotations": "DNA-binding_response_regulator", "location": "174692-175417"}, {"name": "NC_021362_cluster_1_allorf009", "strand": "-", "locus_tag": "NC_021362_cluster_1_allorf009", "annotations": "", "location": "175506-175678"}, {"name": "WP_020449901.1", "strand": "+", "locus_tag": "BALI_RS00945", "annotations": "DUF2521_domain-containing_protein", "location": "175699-176142"}, {"name": "WP_020449902.1", "strand": "+", "locus_tag": "BALI_RS00950", "annotations": "N-acetylmuramoyl-L-alanine_amidase_CwlD", "location": "176227-176940"}, {"name": "WP_020449903.1", "strand": "+", "locus_tag": "BALI_RS00955", "annotations": "nucleotide-binding_protein_SalA", "location": "177026-178087"}, {"name": "WP_020449904.1", "strand": "-", "locus_tag": "BALI_RS00960", "annotations": "hypothetical_protein", "location": "178141-178722"}, {"name": "WP_020449905.1", "strand": "+", "locus_tag": "BALI_RS00965", "annotations": "KinB_signaling_pathway_activation_protein_KbaA", "location": "178836-179435"}, {"name": "WP_020449906.1", "strand": "-", "locus_tag": "BALI_RS00970", "annotations": "polysaccharide_deacetylase_family_sporulation_protein_PdaB", "location": "179444-180208"}, {"name": "NC_021362_cluster_1_allorf031", "strand": "+", "locus_tag": "NC_021362_cluster_1_allorf031", "annotations": "", "location": "181474-181547"}, {"name": "NC_021362_cluster_1_allorf039", "strand": "-", "locus_tag": "NC_021362_cluster_1_allorf039", "annotations": "", "location": "181851-182056"}, {"name": "NC_021362_cluster_1_allorf045", "strand": "+", "locus_tag": "NC_021362_cluster_1_allorf045", "annotations": "", "location": "182353-182426"}, {"name": "WP_020449906.1", "strand": "+", "locus_tag": "A6P48_RS00010", "annotations": "polysaccharide_deacetylase_family_sporulation_protein_PdaB", "location": "561-1325"}, {"name": "WP_020449905.1", "strand": "-", "locus_tag": "A6P48_RS00015", "annotations": "KinB_signaling_pathway_activation_protein_KbaA", "location": "1334-1933"}, {"name": "WP_065643135.1", "strand": "+", "locus_tag": "A6P48_RS00020", "annotations": "spore_gernimation_protein_GerD", "location": "2047-2628"}, {"name": "WP_065643136.1", "strand": "-", "locus_tag": "A6P48_RS00025", "annotations": "chromosome_partitioning_protein_ParA", "location": "2682-3743"}, {"name": "WP_020449902.1", "strand": "-", "locus_tag": "A6P48_RS00030", "annotations": "N-acetylmuramoyl-L-alanine_amidase_CwlD", "location": "3829-4542"}, {"name": "WP_020449901.1", "strand": "-", "locus_tag": "A6P48_RS00035", "annotations": "DUF2521_domain-containing_protein", "location": "4627-5070"}, {"name": "WP_006640359.1", "strand": "-", "locus_tag": "A6P48_RS00040", "annotations": "DNA-binding_response_regulator", "location": "5352-6077"}, {"name": "WP_006640358.1", "strand": "-", "locus_tag": "A6P48_RS22500", "annotations": "cyclic_lactone_autoinducer_peptide", "location": "6074-6205"}, {"name": "WP_020449900.1", "strand": "-", "locus_tag": "A6P48_RS00045", "annotations": "hypothetical_protein", "location": "6221-6835"}, {"name": "WP_080624145.1", "strand": "-", "locus_tag": "A6P48_RS00050", "annotations": "GHKL_domain-containing_protein", "location": "6828-8141"}, {"name": "WP_020449898.1", "strand": "+", "locus_tag": "A6P48_RS00055", "annotations": "plantaricin_C_family_lantibiotic", "location": "8344-8550"}, {"name": "WP_020449897.1", "strand": "+", "locus_tag": "A6P48_RS00060", "annotations": "type_2_lantipeptide_synthetase_LanM", "location": "8680-11973"}, {"name": "WP_025810438.1", "strand": "+", "locus_tag": "A6P48_RS00065", "annotations": "hypothetical_protein", "location": "11994-12194"}, {"name": "WP_020449895.1", "strand": "+", "locus_tag": "A6P48_RS00070", "annotations": "type_2_lantipeptide_synthetase_LanM", "location": "12378-15470"}, {"name": "WP_020449894.1", "strand": "+", "locus_tag": "A6P48_RS00075", "annotations": "peptidase_domain-containing_ABC_transporter", "location": "15464-17614"}, {"name": "WP_020449893.1", "strand": "+", "locus_tag": "A6P48_RS00080", "annotations": "hypothetical_protein", "location": "17733-18035"}, {"name": "WP_020449892.1", "strand": "+", "locus_tag": "A6P48_RS00085", "annotations": "ABC_transporter_ATP-binding_protein", "location": "18088-19008"}, {"name": "WP_020449891.1", "strand": "+", "locus_tag": "A6P48_RS00090", "annotations": "ABC_transporter_permease", "location": "19005-19712"}, {"name": "WP_020449890.1", "strand": "+", "locus_tag": "A6P48_RS00095", "annotations": "lantibiotic_immunity_protein_LanE", "location": "19714-20454"}, {"name": "WP_025810434.1", "strand": "+", "locus_tag": "A6P48_RS00100", "annotations": "transcriptional_regulator", "location": "20508-20711"}, {"name": "WP_020449888.1", "strand": "+", "locus_tag": "A6P48_RS00105", "annotations": "ABC_transporter_ATP-binding_protein", "location": "20736-21641"}, {"name": "WP_020449887.1", "strand": "+", "locus_tag": "A6P48_RS00110", "annotations": "hypothetical_protein", "location": "21638-22336"}, {"name": "WP_020449886.1", "strand": "+", "locus_tag": "A6P48_RS00115", "annotations": "hypothetical_protein", "location": "22338-23096"}, {"name": "WP_020449885.1", "strand": "+", "locus_tag": "A6P48_RS00120", "annotations": "intracellular_serine_protease_LanP", "location": "23149-24579"}, {"name": "WP_008881867.1", "strand": "-", "locus_tag": "GTNG_RS10660", "annotations": "restriction_endonuclease_subunit_M", "location": "2177811-2178653"}, {"name": "WP_008881870.1", "strand": "-", "locus_tag": "GTNG_RS10665", "annotations": "hypothetical_protein", "location": "2179200-2179511"}, {"name": "WP_008881871.1", "strand": "-", "locus_tag": "GTNG_RS10670", "annotations": "hypothetical_protein", "location": "2179521-2180192"}, {"name": "WP_008881872.1", "strand": "-", "locus_tag": "GTNG_RS10675", "annotations": "hypothetical_protein", "location": "2180192-2180425"}, {"name": "WP_008881873.1", "strand": "-", "locus_tag": "GTNG_RS10680", "annotations": "hypothetical_protein", "location": "2180448-2180717"}, {"name": "WP_008881874.1", "strand": "-", "locus_tag": "GTNG_RS10685", "annotations": "hypothetical_protein", "location": "2180720-2180941"}, {"name": "WP_011887655.1", "strand": "-", "locus_tag": "GTNG_RS10690", "annotations": "hypothetical_protein", "location": "2181160-2181765"}, {"name": "WP_008881877.1", "strand": "-", "locus_tag": "GTNG_RS10695", "annotations": "hypothetical_protein", "location": "2181775-2182422"}, {"name": "WP_008881878.1", "strand": "-", "locus_tag": "GTNG_RS10700", "annotations": "XRE_family_transcriptional_regulator", "location": "2182445-2182681"}, {"name": "NC_009328_cluster_4_allorf012", "strand": "-", "locus_tag": "NC_009328_cluster_4_allorf012", "annotations": "", "location": "2183041-2183105"}, {"name": "WP_008881879.1", "strand": "-", "locus_tag": "GTNG_RS10705", "annotations": "erythromycin_esterase", "location": "2184097-2185269"}, {"name": "WP_011887656.1", "strand": "-", "locus_tag": "GTNG_RS10710", "annotations": "peptidase_domain-containing_ABC_transporter", "location": "2185270-2187435"}, {"name": "WP_011887657.1", "strand": "-", "locus_tag": "GTNG_RS10715", "annotations": "type_2_lantipeptide_synthetase_LanM", "location": "2187465-2190545"}, {"name": "NC_009328_cluster_4_allorf031", "strand": "-", "locus_tag": "NC_009328_cluster_4_allorf031", "annotations": "", "location": "2190631-2190821"}, {"name": "WP_008881883.1", "strand": "-", "locus_tag": "GTNG_RS10720", "annotations": "DNA-binding_response_regulator", "location": "2190943-2191614"}, {"name": "WP_011887658.1", "strand": "-", "locus_tag": "GTNG_RS10725", "annotations": "histidine_kinase", "location": "2191640-2193904"}, {"name": "WP_008881885.1", "strand": "-", "locus_tag": "GTNG_RS10730", "annotations": "competence_pheromone_ComX", "location": "2193911-2194066"}, {"name": "WP_008881886.1", "strand": "-", "locus_tag": "GTNG_RS10735", "annotations": "polyprenyl_synthetase", "location": "2194084-2195016"}, {"name": "NC_009328_cluster_4_allorf035", "strand": "-", "locus_tag": "NC_009328_cluster_4_allorf035", "annotations": "", "location": "2195154-2195332"}, {"name": "WP_008881887.1", "strand": "+", "locus_tag": "GTNG_RS10740", "annotations": "ISL3_family_transposase", "location": "2195353-2196528"}, {"name": "WP_011887659.1", "strand": "+", "locus_tag": "GTNG_RS10745", "annotations": "integrase", "location": "2196798-2197712"}, {"name": "WP_011887660.1", "strand": "-", "locus_tag": "GTNG_RS10750", "annotations": "hypothetical_protein", "location": "2197796-2198818"}, {"name": "WP_035499755.1", "strand": "-", "locus_tag": "GTNG_RS10755", "annotations": "hypothetical_protein", "location": "2198872-2199078"}, {"name": "WP_008881890.1", "strand": "+", "locus_tag": "GTNG_RS10760", "annotations": "UV-damage_repair_protein_uvrX", "location": "2199127-2200380"}, {"name": "WP_077720406.1", "strand": "+", "locus_tag": "B0W44_RS13000", "annotations": "glycine_cleavage_system_protein_T", "location": "2692675-2693772"}, {"name": "WP_077720407.1", "strand": "+", "locus_tag": "B0W44_RS13005", "annotations": "aminomethyl-transferring_glycine_dehydrogenase", "location": "2693802-2695148"}, {"name": "WP_077720408.1", "strand": "+", "locus_tag": "B0W44_RS13010", "annotations": "glycine_dehydrogenase_subunit_2", "location": "2695145-2696599"}, {"name": "WP_077718433.1", "strand": "-", "locus_tag": "B0W44_RS13015", "annotations": "hypothetical_protein", "location": "2697043-2698323"}, {"name": "WP_077720409.1", "strand": "+", "locus_tag": "B0W44_RS13020", "annotations": "DUF3169_domain-containing_protein", "location": "2698602-2699294"}, {"name": "WP_077720410.1", "strand": "+", "locus_tag": "B0W44_RS13025", "annotations": "DNA-binding_response_regulator", "location": "2699356-2699610"}, {"name": "WP_077720411.1", "strand": "+", "locus_tag": "B0W44_RS13030", "annotations": "peptidase_domain-containing_ABC_transporter", "location": "2699582-2701756"}, {"name": "WP_077720412.1", "strand": "+", "locus_tag": "B0W44_RS13035", "annotations": "mersacidin/lichenicidin_family_type_2_lantibiotic", "location": "2701869-2702111"}, {"name": "WP_077720413.1", "strand": "+", "locus_tag": "B0W44_RS13040", "annotations": "mersacidin/lichenicidin_family_type_2_lantibiotic", "location": "2702124-2702375"}, {"name": "WP_077720414.1", "strand": "+", "locus_tag": "B0W44_RS13045", "annotations": "type_2_lantipeptide_synthetase_LanM", "location": "2702448-2705582"}, {"name": "WP_077720415.1", "strand": "+", "locus_tag": "B0W44_RS13050", "annotations": "lipoate--protein_ligase_family_protein", "location": "2705876-2706703"}, {"name": "NZ_CP019699_cluster_5_allorf020", "strand": "-", "locus_tag": "NZ_CP019699_cluster_5_allorf020", "annotations": "", "location": "2706787-2706890"}, {"name": "WP_077718568.1", "strand": "-", "locus_tag": "B0W44_RS13055", "annotations": "IS256_family_transposase", "location": "2707091-2708317"}, {"name": "WP_077720416.1", "strand": "+", "locus_tag": "B0W44_RS13060", "annotations": "hypothetical_protein", "location": "2708702-2709037"}, {"name": "WP_077720417.1", "strand": "+", "locus_tag": "B0W44_RS13065", "annotations": "sporulation_delaying_protein_family_toxin", "location": "2709087-2709665"}, {"name": "WP_077720418.1", "strand": "-", "locus_tag": "B0W44_RS13070", "annotations": "hypothetical_protein", "location": "2709781-2710215"}, {"name": "WP_077720419.1", "strand": "-", "locus_tag": "B0W44_RS13075", "annotations": "thiol-disulfide_oxidoreductase_DCC_family_protein", "location": "2710350-2710742"}, {"name": "WP_077720420.1", "strand": "+", "locus_tag": "B0W44_RS13080", "annotations": "SdpA_family_antimicrobial_peptide_system_protein", "location": "2711349-2711906"}, {"name": "WP_077720421.1", "strand": "+", "locus_tag": "B0W44_RS13085", "annotations": "hypothetical_protein", "location": "2711891-2712877"}, {"name": "WP_077720417.1", "strand": "+", "locus_tag": "B0W44_RS13090", "annotations": "sporulation_delaying_protein_family_toxin", "location": "2712927-2713505"}, {"name": "B0W44_RS13095", "strand": "+", "locus_tag": "B0W44_RS13095", "annotations": "DNA-binding_response_regulator", "location": "2713709-2714373"}, {"name": "WP_051985518.1", "strand": "+", "locus_tag": "DJ90_RS32845", "annotations": "hypothetical_protein", "location": "4444708-4445610"}, {"name": "WP_036623843.1", "strand": "-", "locus_tag": "DJ90_RS19850", "annotations": "sugar_hydrolase", "location": "4446035-4447579"}, {"name": "WP_036628346.1", "strand": "-", "locus_tag": "DJ90_RS19855", "annotations": "carbohydrate_ABC_transporter_permease", "location": "4447622-4448452"}, {"name": "WP_036623844.1", "strand": "-", "locus_tag": "DJ90_RS19860", "annotations": "sugar_ABC_transporter_permease", "location": "4448455-4449321"}, {"name": "WP_036623845.1", "strand": "-", "locus_tag": "DJ90_RS19865", "annotations": "ABC_transporter_substrate-binding_protein", "location": "4449330-4450673"}, {"name": "WP_036623847.1", "strand": "-", "locus_tag": "DJ90_RS19870", "annotations": "DNA-binding_response_regulator", "location": "4450813-4451610"}, {"name": "WP_036623848.1", "strand": "-", "locus_tag": "DJ90_RS19875", "annotations": "sensor_histidine_kinase", "location": "4451603-4453375"}, {"name": "WP_036623850.1", "strand": "-", "locus_tag": "DJ90_RS19880", "annotations": "type_2_lantipeptide_synthetase_LanM", "location": "4453770-4456958"}, {"name": "WP_036623852.1", "strand": "-", "locus_tag": "DJ90_RS19885", "annotations": "mersacidin/lichenicidin_family_type_2_lantibiotic", "location": "4457036-4457248"}, {"name": "WP_036623854.1", "strand": "+", "locus_tag": "DJ90_RS19890", "annotations": "DNA-binding_response_regulator", "location": "4457484-4457759"}, {"name": "WP_036623855.1", "strand": "+", "locus_tag": "DJ90_RS19895", "annotations": "ABC_transporter_ATP-binding_protein", "location": "4457746-4459863"}, {"name": "WP_036623856.1", "strand": "+", "locus_tag": "DJ90_RS19900", "annotations": "hypothetical_protein", "location": "4459880-4461181"}, {"name": "WP_036623858.1", "strand": "+", "locus_tag": "DJ90_RS19905", "annotations": "ABC_transporter_ATP-binding_protein", "location": "4461198-4461914"}, {"name": "WP_036623859.1", "strand": "+", "locus_tag": "DJ90_RS19910", "annotations": "hypothetical_protein", "location": "4462010-4462927"}, {"name": "WP_036623862.1", "strand": "-", "locus_tag": "DJ90_RS19915", "annotations": "MFS_transporter", "location": "4462999-4464549"}, {"name": "WP_036623864.1", "strand": "-", "locus_tag": "DJ90_RS19920", "annotations": "glycosyl_hydrolase_family_88", "location": "4464587-4465693"}, {"name": "WP_065223303.1", "strand": "-", "locus_tag": "A9987_RS08950", "annotations": "hypothetical_protein", "location": "59341-59613"}, {"name": "WP_065223304.1", "strand": "-", "locus_tag": "A9987_RS08955", "annotations": "hypothetical_protein", "location": "59664-59882"}, {"name": "WP_017658310.1", "strand": "-", "locus_tag": "A9987_RS08960", "annotations": "YvrJ_family_protein", "location": "60006-60164"}, {"name": "WP_065223305.1", "strand": "-", "locus_tag": "A9987_RS08965", "annotations": "peptidase_S8", "location": "60191-61102"}, {"name": "WP_017658326.1", "strand": "-", "locus_tag": "A9987_RS08970", "annotations": "glutaredoxin_family_protein", "location": "61157-61405"}, {"name": "WP_080476046.1", "strand": "+", "locus_tag": "A9987_RS08975", "annotations": "sigma-70_family_RNA_polymerase_sigma_factor", "location": "61791-62327"}, {"name": "WP_017658328.1", "strand": "+", "locus_tag": "A9987_RS08980", "annotations": "hypothetical_protein", "location": "62340-62570"}, {"name": "WP_080476042.1", "strand": "-", "locus_tag": "A9987_RS08985", "annotations": "peptidase_C39", "location": "63341-65485"}, {"name": "WP_065223307.1", "strand": "+", "locus_tag": "A9987_RS08990", "annotations": "LytTR_family_transcriptional_regulator", "location": "65819-66148"}, {"name": "WP_017658365.1", "strand": "+", "locus_tag": "A9987_RS08995", "annotations": "GntR_family_transcriptional_regulator", "location": "66427-66804"}, {"name": "WP_065223308.1", "strand": "+", "locus_tag": "A9987_RS09000", "annotations": "ABC_transporter_ATP-binding_protein", "location": "66804-67670"}, {"name": "WP_080476043.1", "strand": "+", "locus_tag": "A9987_RS09005", "annotations": "ABC-2_transporter_permease", "location": "67657-68289"}, {"name": "A9987_RS09010", "strand": "+", "locus_tag": "A9987_RS09010", "annotations": "type_2_lantibiotic", "location": "68638-68906"}, {"name": "WP_017658367.1", "strand": "+", "locus_tag": "A9987_RS09015", "annotations": "type_2_lantibiotic", "location": "68899-69093"}, {"name": "WP_080476044.1", "strand": "+", "locus_tag": "A9987_RS09020", "annotations": "type_2_lantipeptide_synthetase_LanM", "location": "69297-72428"}, {"name": "WP_017658371.1", "strand": "+", "locus_tag": "A9987_RS09025", "annotations": "hypothetical_protein", "location": "72564-73937"}, {"name": "A9987_RS09030", "strand": "+", "locus_tag": "A9987_RS09030", "annotations": "initiator_RepB_protein", "location": "74372-75097"}, {"name": "WP_065223312.1", "strand": "-", "locus_tag": "A9987_RS09035", "annotations": "recombinase_family_protein", "location": "75821-76462"}, {"name": "WP_065223250.1", "strand": "+", "locus_tag": "A9987_RS09040", "annotations": "hypothetical_protein", "location": "76967-77152"}, {"name": "WP_000113948.1", "strand": "+", "locus_tag": "BVH75_RS28240", "annotations": "carbamate_kinase", "location": "5258273-5259235"}, {"name": "WP_001081905.1", "strand": "+", "locus_tag": "BVH75_RS28245", "annotations": "Crp/Fnr_family_transcriptional_regulator", "location": "5259437-5260126"}, {"name": "WP_000619194.1", "strand": "+", "locus_tag": "BVH75_RS28250", "annotations": "hypothetical_protein", "location": "5260283-5260966"}, {"name": "BVH75_RS28255", "strand": "-", "locus_tag": "BVH75_RS28255", "annotations": "FAD-binding_protein", "location": "5261090-5261626"}, {"name": "WP_070758049.1", "strand": "+", "locus_tag": "BVH75_RS28260", "annotations": "alpha-glucosidase", "location": "5261781-5263445"}, {"name": "WP_000705560.1", "strand": "+", "locus_tag": "BVH75_RS28265", "annotations": "PTS_trehalose_transporter_subunit_IIBC", "location": "5263651-5265288"}, {"name": "WP_000771984.1", "strand": "+", "locus_tag": "BVH75_RS28270", "annotations": "endonuclease", "location": "5265293-5266084"}, {"name": "WP_048567383.1", "strand": "+", "locus_tag": "BVH75_RS28275", "annotations": "YhgE/Pip_domain-containing_protein", "location": "5266390-5269335"}, {"name": "WP_087876066.1", "strand": "-", "locus_tag": "BVH75_RS28280", "annotations": "DNA_topoisomerase_III", "location": "5269376-5271565"}, {"name": "WP_001056095.1", "strand": "+", "locus_tag": "BVH75_RS28285", "annotations": "hydroxyethylthiazole_kinase", "location": "5271974-5272783"}, {"name": "WP_065704944.1", "strand": "+", "locus_tag": "BVH75_RS28290", "annotations": "thiamine_phosphate_synthase", "location": "5272799-5273458"}, {"name": "WP_000498691.1", "strand": "-", "locus_tag": "BVH75_RS28295", "annotations": "C4-dicarboxylate_ABC_transporter", "location": "5273573-5274886"}, {"name": "WP_087876067.1", "strand": "+", "locus_tag": "BVH75_RS28300", "annotations": "methyl-accepting_chemotaxis_protein", "location": "5275388-5277130"}, {"name": "WP_094966313.1", "strand": "+", "locus_tag": "BVH75_RS28305", "annotations": "peptide_synthetase", "location": "5277267-5280848"}, {"name": "WP_000082906.1", "strand": "+", "locus_tag": "BVH75_RS28310", "annotations": "thiamine-binding_protein", "location": "5281104-5281424"}, {"name": "WP_077393126.1", "strand": "+", "locus_tag": "BVH75_RS28315", "annotations": "ABC_transporter_permease", "location": "5281372-5282169"}, {"name": "WP_000715568.1", "strand": "+", "locus_tag": "BVH75_RS28320", "annotations": "ABC_transporter_substrate-binding_protein", "location": "5282166-5283164"}, {"name": "WP_000016085.1", "strand": "+", "locus_tag": "BVH75_RS28325", "annotations": "ABC_transporter_ATP-binding_protein", "location": "5283161-5283910"}, {"name": "WP_001257486.1", "strand": "-", "locus_tag": "BVH75_RS28335", "annotations": "chitinase", "location": "5284545-5286569"}, {"name": "WP_080024568.1", "strand": "-", "locus_tag": "BVH75_RS28340", "annotations": "hypothetical_protein", "location": "5286789-5286986"}, {"name": "WP_000382380.1", "strand": "+", "locus_tag": "BVH75_RS28345", "annotations": "DUF1992_domain-containing_protein", "location": "5286941-5287312"}, {"name": "WP_000206517.1", "strand": "+", "locus_tag": "BVH75_RS28350", "annotations": "thioredoxin", "location": "5287323-5287637"}, {"name": "WP_000394369.1", "strand": "+", "locus_tag": "BVH75_RS28355", "annotations": "hypothetical_protein", "location": "5287651-5287896"}, {"name": "WP_000817981.1", "strand": "+", "locus_tag": "BVH75_RS28360", "annotations": "hypothetical_protein", "location": "5288022-5288165"}, {"name": "WP_001254434.1", "strand": "+", "locus_tag": "BVH75_RS28365", "annotations": "TetR_family_transcriptional_regulator", "location": "5288246-5288827"}, {"name": "WP_000992568.1", "strand": "+", "locus_tag": "BVH75_RS28370", "annotations": "MFS_transporter", "location": "5288894-5290126"}, {"name": "WP_002023181.1", "strand": "+", "locus_tag": "BVH75_RS28375", "annotations": "transcriptional_regulator", "location": "5290183-5290434"}, {"name": "WP_087876068.1", "strand": "-", "locus_tag": "BVH75_RS28380", "annotations": "MFS_transporter", "location": "5290504-5291787"}, {"name": "WP_087876069.1", "strand": "-", "locus_tag": "BVH75_RS28385", "annotations": "alkaline_phosphatase_family_protein", "location": "5291896-5293209"}, {"name": "WP_003299881.1", "strand": "+", "locus_tag": "BVH75_RS28390", "annotations": "hypothetical_protein", "location": "5293346-5293657"}, {"name": "WP_087876070.1", "strand": "+", "locus_tag": "BVH75_RS28395", "annotations": "proline--tRNA_ligase", "location": "5294005-5295435"}, {"name": "WP_087876071.1", "strand": "-", "locus_tag": "BVH75_RS28400", "annotations": "cell_wall_anchor_protein", "location": "5295552-5296610"}, {"name": "WP_000666107.1", "strand": "+", "locus_tag": "BVH75_RS28405", "annotations": "ROK_family_protein", "location": "5296812-5297690"}, {"name": "WP_001121578.1", "strand": "+", "locus_tag": "BVH75_RS28410", "annotations": "TerD_family_protein", "location": "5297819-5298415"}, {"name": "WP_000146720.1", "strand": "+", "locus_tag": "BVH75_RS28415", "annotations": "TerD_family_protein", "location": "5298440-5299024"}, {"name": "WP_087876072.1", "strand": "+", "locus_tag": "BVH75_RS28420", "annotations": "TerD_family_protein", "location": "5299110-5299688"}, {"name": "WP_000025688.1", "strand": "+", "locus_tag": "BVH75_RS28425", "annotations": "DUF475_domain-containing_protein", "location": "5299761-5300552"}, {"name": "WP_000113948.1", "strand": "+", "locus_tag": "BCAH1134_RS00460", "annotations": "carbamate_kinase", "location": "96409-97371"}, {"name": "WP_001081905.1", "strand": "+", "locus_tag": "BCAH1134_RS00465", "annotations": "Crp/Fnr_family_transcriptional_regulator", "location": "97573-98262"}, {"name": "WP_000619194.1", "strand": "+", "locus_tag": "BCAH1134_RS00470", "annotations": "hypothetical_protein", "location": "98419-99102"}, {"name": "BCAH1134_RS00475", "strand": "-", "locus_tag": "BCAH1134_RS00475", "annotations": "FAD-binding_oxidoreductase", "location": "99227-99763"}, {"name": "WP_100070305.1", "strand": "+", "locus_tag": "BCAH1134_RS00480", "annotations": "alpha-glucosidase", "location": "99912-101582"}, {"name": "WP_000705558.1", "strand": "+", "locus_tag": "BCAH1134_RS00485", "annotations": "PTS_trehalose_transporter_subunit_IIBC", "location": "101784-103421"}, {"name": "WP_000771987.1", "strand": "+", "locus_tag": "BCAH1134_RS00490", "annotations": "endonuclease", "location": "103426-104217"}, {"name": "WP_000810083.1", "strand": "+", "locus_tag": "BCAH1134_RS00495", "annotations": "YhgE/Pip_domain-containing_protein", "location": "104522-107383"}, {"name": "WP_000047297.1", "strand": "-", "locus_tag": "BCAH1134_RS00500", "annotations": "DNA_topoisomerase_III", "location": "107424-109613"}, {"name": "WP_001056095.1", "strand": "+", "locus_tag": "BCAH1134_RS00505", "annotations": "hydroxyethylthiazole_kinase", "location": "110021-110830"}, {"name": "WP_003283110.1", "strand": "+", "locus_tag": "BCAH1134_RS00510", "annotations": "thiamine_phosphate_synthase", "location": "110837-111505"}, {"name": "WP_000498691.1", "strand": "-", "locus_tag": "BCAH1134_RS00515", "annotations": "C4-dicarboxylate_ABC_transporter", "location": "111620-112933"}, {"name": "WP_000761081.1", "strand": "+", "locus_tag": "BCAH1134_RS00520", "annotations": "methyl-accepting_chemotaxis_protein", "location": "113436-115178"}, {"name": "WP_000761488.1", "strand": "+", "locus_tag": "BCAH1134_RS00525", "annotations": "peptide_synthetase", "location": "115311-118892"}, {"name": "WP_000082907.1", "strand": "+", "locus_tag": "BCAH1134_RS00530", "annotations": "thiamine-binding_protein", "location": "119148-119468"}, {"name": "WP_078401642.1", "strand": "+", "locus_tag": "BCAH1134_RS00535", "annotations": "ABC_transporter_permease", "location": "119416-120213"}, {"name": "WP_000715573.1", "strand": "+", "locus_tag": "BCAH1134_RS00540", "annotations": "ABC_transporter_substrate-binding_protein", "location": "120210-121208"}, {"name": "WP_000016091.1", "strand": "+", "locus_tag": "BCAH1134_RS00545", "annotations": "ABC_transporter_ATP-binding_protein", "location": "121205-121954"}, {"name": "BCAH1134_RS30135", "strand": "+", "locus_tag": "BCAH1134_RS30135", "annotations": "ABC_transporter_ATP-binding_protein", "location": "121957-122145"}, {"name": "WP_001257480.1", "strand": "-", "locus_tag": "BCAH1134_RS00550", "annotations": "chitinase", "location": "122592-124616"}, {"name": "WP_000382381.1", "strand": "+", "locus_tag": "BCAH1134_RS00555", "annotations": "DUF1992_domain-containing_protein", "location": "124988-125359"}, {"name": "WP_000206517.1", "strand": "+", "locus_tag": "BCAH1134_RS00560", "annotations": "thioredoxin", "location": "125370-125684"}, {"name": "WP_000394369.1", "strand": "+", "locus_tag": "BCAH1134_RS00565", "annotations": "hypothetical_protein", "location": "125698-125943"}, {"name": "WP_000817981.1", "strand": "+", "locus_tag": "BCAH1134_RS00570", "annotations": "hypothetical_protein", "location": "126068-126211"}, {"name": "WP_001254434.1", "strand": "+", "locus_tag": "BCAH1134_RS00575", "annotations": "TetR_family_transcriptional_regulator", "location": "126292-126873"}, {"name": "WP_000992566.1", "strand": "+", "locus_tag": "BCAH1134_RS00580", "annotations": "MFS_transporter", "location": "126940-128172"}, {"name": "WP_065845593.1", "strand": "+", "locus_tag": "BCAH1134_RS00585", "annotations": "transcriptional_regulator", "location": "128229-128480"}, {"name": "WP_000738811.1", "strand": "-", "locus_tag": "BCAH1134_RS00590", "annotations": "MFS_transporter", "location": "128550-129833"}, {"name": "WP_000356421.1", "strand": "-", "locus_tag": "BCAH1134_RS00595", "annotations": "alkaline_phosphatase_family_protein", "location": "129942-131255"}, {"name": "WP_074624988.1", "strand": "+", "locus_tag": "BCAH1134_RS00600", "annotations": "hypothetical_protein", "location": "131392-131703"}, {"name": "WP_001040942.1", "strand": "+", "locus_tag": "BCAH1134_RS00605", "annotations": "proline--tRNA_ligase", "location": "132050-133480"}, {"name": "WP_000161143.1", "strand": "-", "locus_tag": "BCAH1134_RS00610", "annotations": "hypothetical_protein", "location": "133597-134592"}, {"name": "WP_000870142.1", "strand": "+", "locus_tag": "BCAH1134_RS00615", "annotations": "ROK_family_protein", "location": "134791-135669"}, {"name": "WP_001121586.1", "strand": "+", "locus_tag": "BCAH1134_RS00620", "annotations": "TerD_family_protein", "location": "135798-136394"}, {"name": "WP_011109801.1", "strand": "+", "locus_tag": "BCAH1134_RS00625", "annotations": "TerD_family_protein", "location": "136411-137001"}, {"name": "WP_000236642.1", "strand": "+", "locus_tag": "BCAH1134_RS00630", "annotations": "TerD_family_protein", "location": "137087-137665"}, {"name": "WP_000025688.1", "strand": "+", "locus_tag": "BCAH1134_RS00635", "annotations": "DUF475_domain-containing_protein", "location": "137738-138529"}, {"name": "WP_000113947.1", "strand": "+", "locus_tag": "IE7_RS01525", "annotations": "carbamate_kinase", "location": "313127-314089"}, {"name": "WP_001081905.1", "strand": "+", "locus_tag": "IE7_RS01530", "annotations": "Crp/Fnr_family_transcriptional_regulator", "location": "314290-314979"}, {"name": "WP_000619194.1", "strand": "+", "locus_tag": "IE7_RS01535", "annotations": "hypothetical_protein", "location": "315136-315819"}, {"name": "IE7_RS01540", "strand": "-", "locus_tag": "IE7_RS01540", "annotations": "hypothetical_protein", "location": "315944-316480"}, {"name": "WP_001044699.1", "strand": "+", "locus_tag": "IE7_RS01545", "annotations": "alpha-glucosidase", "location": "316635-318299"}, {"name": "WP_000705560.1", "strand": "+", "locus_tag": "IE7_RS01550", "annotations": "PTS_trehalose_transporter_subunit_IIBC", "location": "318505-320142"}, {"name": "WP_000771987.1", "strand": "+", "locus_tag": "IE7_RS01555", "annotations": "endonuclease", "location": "320147-320938"}, {"name": "WP_000810091.1", "strand": "+", "locus_tag": "IE7_RS01560", "annotations": "YhgE/Pip_domain-containing_protein", "location": "321244-324189"}, {"name": "WP_000047290.1", "strand": "-", "locus_tag": "IE7_RS01565", "annotations": "DNA_topoisomerase_III", "location": "324230-326419"}, {"name": "WP_001056098.1", "strand": "+", "locus_tag": "IE7_RS01570", "annotations": "hydroxyethylthiazole_kinase", "location": "326959-327768"}, {"name": "WP_000090966.1", "strand": "+", "locus_tag": "IE7_RS01575", "annotations": "thiamine_phosphate_synthase", "location": "327784-328443"}, {"name": "WP_000498706.1", "strand": "-", "locus_tag": "IE7_RS01580", "annotations": "anaerobic_C4-dicarboxylate_transporter", "location": "328559-329872"}, {"name": "WP_000761076.1", "strand": "+", "locus_tag": "IE7_RS01585", "annotations": "methyl-accepting_chemotaxis_protein", "location": "330374-332116"}, {"name": "WP_080014613.1", "strand": "+", "locus_tag": "IE7_RS01590", "annotations": "peptide_synthetase", "location": "332849-335830"}, {"name": "WP_000082907.1", "strand": "+", "locus_tag": "IE7_RS01595", "annotations": "thiamine-binding_protein", "location": "336086-336406"}, {"name": "WP_078401642.1", "strand": "+", "locus_tag": "IE7_RS01600", "annotations": "ABC_transporter_permease", "location": "336354-337151"}, {"name": "WP_000715573.1", "strand": "+", "locus_tag": "IE7_RS01605", "annotations": "ABC_transporter_substrate-binding_protein", "location": "337148-338146"}, {"name": "WP_000016085.1", "strand": "+", "locus_tag": "IE7_RS01610", "annotations": "ABC_transporter_ATP-binding_protein", "location": "338143-338892"}, {"name": "WP_074596585.1", "strand": "+", "locus_tag": "IE7_RS28695", "annotations": "ABC_transporter_ATP-binding_protein", "location": "338952-339032"}, {"name": "WP_001257474.1", "strand": "-", "locus_tag": "IE7_RS01615", "annotations": "chitinase", "location": "339527-341551"}, {"name": "WP_000382379.1", "strand": "+", "locus_tag": "IE7_RS01620", "annotations": "DUF1992_domain-containing_protein", "location": "341923-342294"}, {"name": "WP_000206517.1", "strand": "+", "locus_tag": "IE7_RS01625", "annotations": "thioredoxin", "location": "342305-342619"}, {"name": "WP_000394369.1", "strand": "+", "locus_tag": "IE7_RS01630", "annotations": "hypothetical_protein", "location": "342633-342878"}, {"name": "WP_000817974.1", "strand": "+", "locus_tag": "IE7_RS01635", "annotations": "hypothetical_protein", "location": "343004-343147"}, {"name": "WP_001254433.1", "strand": "+", "locus_tag": "IE7_RS01640", "annotations": "TetR_family_transcriptional_regulator", "location": "343228-343809"}, {"name": "WP_000992567.1", "strand": "+", "locus_tag": "IE7_RS01645", "annotations": "MFS_transporter", "location": "343876-345108"}, {"name": "WP_002023181.1", "strand": "+", "locus_tag": "IE7_RS01650", "annotations": "transcriptional_regulator", "location": "345165-345416"}, {"name": "WP_000738812.1", "strand": "-", "locus_tag": "IE7_RS01655", "annotations": "MFS_transporter", "location": "345486-346769"}, {"name": "WP_000356420.1", "strand": "-", "locus_tag": "IE7_RS01660", "annotations": "alkaline_phosphatase_family_protein", "location": "346878-348191"}, {"name": "WP_003299881.1", "strand": "+", "locus_tag": "IE7_RS01665", "annotations": "hypothetical_protein", "location": "348328-348639"}, {"name": "WP_001040974.1", "strand": "+", "locus_tag": "IE7_RS01670", "annotations": "proline--tRNA_ligase", "location": "348987-350417"}, {"name": "IE7_RS01675", "strand": "-", "locus_tag": "IE7_RS01675", "annotations": "cell_wall_anchor_protein", "location": "350534-351859"}, {"name": "WP_000666106.1", "strand": "+", "locus_tag": "IE7_RS01680", "annotations": "ROK_family_protein", "location": "352061-352939"}, {"name": "WP_001121586.1", "strand": "+", "locus_tag": "IE7_RS01685", "annotations": "TerD_family_protein", "location": "353068-353664"}, {"name": "WP_011109801.1", "strand": "+", "locus_tag": "IE7_RS01690", "annotations": "TerD_family_protein", "location": "353681-354271"}, {"name": "WP_000236638.1", "strand": "+", "locus_tag": "IE7_RS01695", "annotations": "TerD_family_protein", "location": "354357-354935"}, {"name": "WP_000025688.1", "strand": "+", "locus_tag": "IE7_RS01700", "annotations": "DUF475_domain-containing_protein", "location": "355008-355799"}, {"name": "WP_000025688.1", "strand": "-", "locus_tag": "CCX84_RS23640", "annotations": "DUF475_domain-containing_protein", "location": "4422782-4423573"}, {"name": "WP_000236642.1", "strand": "-", "locus_tag": "CCX84_RS23645", "annotations": "TerD_family_protein", "location": "4423646-4424224"}, {"name": "WP_011109801.1", "strand": "-", "locus_tag": "CCX84_RS23650", "annotations": "TerD_family_protein", "location": "4424310-4424900"}, {"name": "WP_001121586.1", "strand": "-", "locus_tag": "CCX84_RS23655", "annotations": "TerD_family_protein", "location": "4424917-4425513"}, {"name": "WP_000666107.1", "strand": "-", "locus_tag": "CCX84_RS23660", "annotations": "ROK_family_protein", "location": "4425642-4426520"}, {"name": "WP_061140022.1", "strand": "+", "locus_tag": "CCX84_RS23665", "annotations": "cell_wall_anchor_protein", "location": "4426722-4427705"}, {"name": "WP_001040974.1", "strand": "-", "locus_tag": "CCX84_RS23670", "annotations": "proline--tRNA_ligase", "location": "4427822-4429252"}, {"name": "WP_074624988.1", "strand": "-", "locus_tag": "CCX84_RS23675", "annotations": "hypothetical_protein", "location": "4429600-4429911"}, {"name": "WP_000356423.1", "strand": "+", "locus_tag": "CCX84_RS23680", "annotations": "alkaline_phosphatase_family_protein", "location": "4430048-4431361"}, {"name": "WP_000738811.1", "strand": "+", "locus_tag": "CCX84_RS23685", "annotations": "MFS_transporter", "location": "4431470-4432753"}, {"name": "WP_065845593.1", "strand": "-", "locus_tag": "CCX84_RS23690", "annotations": "transcriptional_regulator", "location": "4432823-4433074"}, {"name": "WP_000992566.1", "strand": "-", "locus_tag": "CCX84_RS23695", "annotations": "MFS_transporter", "location": "4433131-4434363"}, {"name": "WP_001254433.1", "strand": "-", "locus_tag": "CCX84_RS23700", "annotations": "TetR_family_transcriptional_regulator", "location": "4434430-4435011"}, {"name": "WP_016111322.1", "strand": "-", "locus_tag": "CCX84_RS23705", "annotations": "hypothetical_protein", "location": "4435092-4435235"}, {"name": "WP_000394369.1", "strand": "-", "locus_tag": "CCX84_RS23710", "annotations": "hypothetical_protein", "location": "4435361-4435606"}, {"name": "WP_061140020.1", "strand": "-", "locus_tag": "CCX84_RS23715", "annotations": "thioredoxin", "location": "4435620-4435934"}, {"name": "WP_050821541.1", "strand": "-", "locus_tag": "CCX84_RS23720", "annotations": "DUF1992_domain-containing_protein", "location": "4435945-4436316"}, {"name": "WP_080451425.1", "strand": "+", "locus_tag": "CCX84_RS23725", "annotations": "hypothetical_protein", "location": "4436271-4436531"}, {"name": "WP_050821538.1", "strand": "+", "locus_tag": "CCX84_RS23730", "annotations": "chitinase", "location": "4436688-4438712"}, {"name": "WP_000016085.1", "strand": "-", "locus_tag": "CCX84_RS23735", "annotations": "ABC_transporter_ATP-binding_protein", "location": "4439347-4440096"}, {"name": "WP_000715568.1", "strand": "-", "locus_tag": "CCX84_RS23740", "annotations": "ABC_transporter_substrate-binding_protein", "location": "4440093-4441091"}, {"name": "WP_082770015.1", "strand": "-", "locus_tag": "CCX84_RS23745", "annotations": "ABC_transporter_permease", "location": "4441088-4441885"}, {"name": "WP_000082906.1", "strand": "-", "locus_tag": "CCX84_RS23750", "annotations": "thiamine-binding_protein", "location": "4441833-4442153"}, {"name": "WP_061140018.1", "strand": "-", "locus_tag": "CCX84_RS23755", "annotations": "peptide_synthetase", "location": "4442409-4445990"}, {"name": "WP_061140017.1", "strand": "-", "locus_tag": "CCX84_RS23760", "annotations": "methyl-accepting_chemotaxis_protein", "location": "4446127-4447869"}, {"name": "WP_000498691.1", "strand": "+", "locus_tag": "CCX84_RS23765", "annotations": "C4-dicarboxylate_ABC_transporter", "location": "4448372-4449685"}, {"name": "WP_000090967.1", "strand": "-", "locus_tag": "CCX84_RS23770", "annotations": "thiamine_phosphate_synthase", "location": "4449800-4450459"}, {"name": "WP_001056095.1", "strand": "-", "locus_tag": "CCX84_RS23775", "annotations": "hydroxyethylthiazole_kinase", "location": "4450475-4451284"}, {"name": "WP_061140016.1", "strand": "+", "locus_tag": "CCX84_RS23780", "annotations": "DNA_topoisomerase_III", "location": "4451693-4453882"}, {"name": "WP_061140015.1", "strand": "-", "locus_tag": "CCX84_RS23785", "annotations": "YhgE/Pip_domain-containing_protein", "location": "4453923-4456784"}, {"name": "WP_000771985.1", "strand": "-", "locus_tag": "CCX84_RS23790", "annotations": "endonuclease", "location": "4457090-4457881"}, {"name": "WP_030022712.1", "strand": "-", "locus_tag": "CCX84_RS23795", "annotations": "PTS_transporter_subunit_IICB", "location": "4457886-4459523"}, {"name": "WP_030022710.1", "strand": "-", "locus_tag": "CCX84_RS23800", "annotations": "alpha-glucosidase", "location": "4459724-4461388"}, {"name": "CCX84_RS23805", "strand": "+", "locus_tag": "CCX84_RS23805", "annotations": "FAD-binding_protein", "location": "4461543-4462079"}, {"name": "WP_061140014.1", "strand": "-", "locus_tag": "CCX84_RS23810", "annotations": "hypothetical_protein", "location": "4462204-4462887"}, {"name": "WP_001081905.1", "strand": "-", "locus_tag": "CCX84_RS23815", "annotations": "Crp/Fnr_family_transcriptional_regulator", "location": "4463044-4463733"}, {"name": "WP_000113947.1", "strand": "-", "locus_tag": "CCX84_RS23820", "annotations": "carbamate_kinase", "location": "4463934-4464896"}, {"name": "WP_016121523.1", "strand": "+", "locus_tag": "FORC60_RS02200", "annotations": "carbamate_kinase", "location": "401915-402877"}, {"name": "WP_001081905.1", "strand": "+", "locus_tag": "FORC60_RS02205", "annotations": "Crp/Fnr_family_transcriptional_regulator", "location": "403079-403768"}, {"name": "WP_044307357.1", "strand": "+", "locus_tag": "FORC60_RS02210", "annotations": "hypothetical_protein", "location": "403924-404607"}, {"name": "WP_025710036.1", "strand": "-", "locus_tag": "FORC60_RS02215", "annotations": "FAD-binding_oxidoreductase", "location": "404732-406066"}, {"name": "WP_100617799.1", "strand": "+", "locus_tag": "FORC60_RS02220", "annotations": "alpha-glucosidase", "location": "406305-407975"}, {"name": "WP_000705560.1", "strand": "+", "locus_tag": "FORC60_RS02225", "annotations": "PTS_trehalose_transporter_subunit_IIBC", "location": "408181-409818"}, {"name": "WP_048558593.1", "strand": "+", "locus_tag": "FORC60_RS02230", "annotations": "endonuclease", "location": "409823-410614"}, {"name": "WP_044307356.1", "strand": "+", "locus_tag": "FORC60_RS02235", "annotations": "YhgE/Pip_domain-containing_protein", "location": "410920-413745"}, {"name": "WP_044307355.1", "strand": "-", "locus_tag": "FORC60_RS02240", "annotations": "DNA_topoisomerase_III", "location": "413786-415975"}, {"name": "WP_044307354.1", "strand": "+", "locus_tag": "FORC60_RS02245", "annotations": "hydroxyethylthiazole_kinase", "location": "416371-417180"}, {"name": "WP_086388555.1", "strand": "+", "locus_tag": "FORC60_RS02250", "annotations": "thiamine_phosphate_synthase", "location": "417186-417854"}, {"name": "WP_025710029.1", "strand": "-", "locus_tag": "FORC60_RS02255", "annotations": "anaerobic_C4-dicarboxylate_transporter", "location": "417971-419284"}, {"name": "WP_000761083.1", "strand": "+", "locus_tag": "FORC60_RS02260", "annotations": "methyl-accepting_chemotaxis_protein", "location": "419786-421528"}, {"name": "WP_106918876.1", "strand": "+", "locus_tag": "FORC60_RS02265", "annotations": "peptide_synthetase", "location": "421665-425246"}, {"name": "WP_000082906.1", "strand": "+", "locus_tag": "FORC60_RS02270", "annotations": "thiamine-binding_protein", "location": "425502-425822"}, {"name": "WP_077393126.1", "strand": "+", "locus_tag": "FORC60_RS02275", "annotations": "ABC_transporter_permease", "location": "425770-426567"}, {"name": "WP_000715573.1", "strand": "+", "locus_tag": "FORC60_RS02280", "annotations": "ABC_transporter_substrate-binding_protein", "location": "426564-427562"}, {"name": "WP_000015772.1", "strand": "+", "locus_tag": "FORC60_RS02285", "annotations": "ABC_transporter_ATP-binding_protein", "location": "427559-428308"}, {"name": "FORC60_RS02290", "strand": "+", "locus_tag": "FORC60_RS02290", "annotations": "ABC_transporter_ATP-binding_protein", "location": "428311-428499"}, {"name": "WP_044307352.1", "strand": "-", "locus_tag": "FORC60_RS02295", "annotations": "chitinase", "location": "428943-430967"}, {"name": "WP_071686393.1", "strand": "-", "locus_tag": "FORC60_RS02300", "annotations": "hypothetical_protein", "location": "431187-431384"}, {"name": "WP_000382375.1", "strand": "+", "locus_tag": "FORC60_RS02305", "annotations": "DUF1992_domain-containing_protein", "location": "431339-431710"}, {"name": "WP_000206514.1", "strand": "+", "locus_tag": "FORC60_RS02310", "annotations": "thioredoxin", "location": "431721-432035"}, {"name": "WP_000505774.1", "strand": "+", "locus_tag": "FORC60_RS02315", "annotations": "hypothetical_protein", "location": "432049-432294"}, {"name": "WP_000817973.1", "strand": "+", "locus_tag": "FORC60_RS02320", "annotations": "hypothetical_protein", "location": "432420-432563"}, {"name": "WP_001254452.1", "strand": "+", "locus_tag": "FORC60_RS02325", "annotations": "TetR_family_transcriptional_regulator", "location": "432644-433225"}, {"name": "WP_044307350.1", "strand": "+", "locus_tag": "FORC60_RS02330", "annotations": "MFS_transporter", "location": "433292-434524"}, {"name": "WP_002023181.1", "strand": "+", "locus_tag": "FORC60_RS02335", "annotations": "transcriptional_regulator", "location": "434581-434832"}, {"name": "WP_000738812.1", "strand": "-", "locus_tag": "FORC60_RS02340", "annotations": "MFS_transporter", "location": "434902-436185"}, {"name": "WP_044307349.1", "strand": "-", "locus_tag": "FORC60_RS02345", "annotations": "alkaline_phosphatase_family_protein", "location": "436294-437607"}, {"name": "WP_023520987.1", "strand": "+", "locus_tag": "FORC60_RS02350", "annotations": "hypothetical_protein", "location": "437743-438054"}, {"name": "WP_001040978.1", "strand": "+", "locus_tag": "FORC60_RS02355", "annotations": "proline--tRNA_ligase", "location": "438400-439830"}, {"name": "WP_106918877.1", "strand": "-", "locus_tag": "FORC60_RS02360", "annotations": "cell_wall_anchor_protein", "location": "439946-440896"}, {"name": "WP_000666116.1", "strand": "+", "locus_tag": "FORC60_RS02365", "annotations": "ROK_family_protein", "location": "441098-441976"}, {"name": "WP_044307136.1", "strand": "+", "locus_tag": "FORC60_RS02370", "annotations": "TerD_family_protein", "location": "442105-442701"}, {"name": "WP_011109801.1", "strand": "+", "locus_tag": "FORC60_RS02375", "annotations": "TerD_family_protein", "location": "442718-443308"}, {"name": "WP_000236643.1", "strand": "+", "locus_tag": "FORC60_RS02380", "annotations": "TerD_family_protein", "location": "443394-443972"}, {"name": "WP_000025704.1", "strand": "+", "locus_tag": "FORC60_RS02385", "annotations": "DUF475_domain-containing_protein", "location": "444045-444836"}, {"name": "WP_000113953.1", "strand": "+", "locus_tag": "D828_RS0104580", "annotations": "carbamate_kinase", "location": "600663-601625"}, {"name": "WP_017762752.1", "strand": "+", "locus_tag": "D828_RS0104585", "annotations": "Crp/Fnr_family_transcriptional_regulator", "location": "601827-602516"}, {"name": "WP_016078583.1", "strand": "+", "locus_tag": "D828_RS0104590", "annotations": "hypothetical_protein", "location": "602673-603356"}, {"name": "WP_016078584.1", "strand": "-", "locus_tag": "D828_RS0104595", "annotations": "FAD-binding_oxidoreductase", "location": "603480-604814"}, {"name": "WP_017762753.1", "strand": "+", "locus_tag": "D828_RS0104600", "annotations": "alpha-glucosidase", "location": "605058-606722"}, {"name": "WP_000705560.1", "strand": "+", "locus_tag": "D828_RS0104605", "annotations": "PTS_trehalose_transporter_subunit_IIBC", "location": "606928-608565"}, {"name": "WP_016078585.1", "strand": "+", "locus_tag": "D828_RS0104610", "annotations": "exodeoxyribonuclease_III", "location": "608570-609361"}, {"name": "WP_017762754.1", "strand": "+", "locus_tag": "D828_RS0104615", "annotations": "YhgE/Pip_domain-containing_protein", "location": "609667-612528"}, {"name": "WP_017762755.1", "strand": "-", "locus_tag": "D828_RS0104620", "annotations": "DNA_topoisomerase_III", "location": "612567-614756"}, {"name": "WP_001056107.1", "strand": "+", "locus_tag": "D828_RS0104625", "annotations": "hydroxyethylthiazole_kinase", "location": "615133-615942"}, {"name": "WP_003255464.1", "strand": "+", "locus_tag": "D828_RS0104630", "annotations": "thiamine_phosphate_synthase", "location": "615948-616616"}, {"name": "WP_000498722.1", "strand": "-", "locus_tag": "D828_RS0104635", "annotations": "C4-dicarboxylate_ABC_transporter", "location": "616732-618045"}, {"name": "WP_000761081.1", "strand": "+", "locus_tag": "D828_RS0104640", "annotations": "methyl-accepting_chemotaxis_protein", "location": "618546-620288"}, {"name": "WP_017762756.1", "strand": "+", "locus_tag": "D828_RS0104645", "annotations": "peptide_synthetase", "location": "620423-624004"}, {"name": "WP_000082906.1", "strand": "+", "locus_tag": "D828_RS0104650", "annotations": "thiamine-binding_protein", "location": "624260-624580"}, {"name": "WP_077393126.1", "strand": "+", "locus_tag": "D828_RS0104655", "annotations": "ABC_transporter_permease", "location": "624528-625325"}, {"name": "WP_000715556.1", "strand": "+", "locus_tag": "D828_RS0104660", "annotations": "ABC_transporter_substrate-binding_protein", "location": "625322-626320"}, {"name": "WP_000016079.1", "strand": "+", "locus_tag": "D828_RS0104665", "annotations": "ABC_transporter_ATP-binding_protein", "location": "626317-627066"}, {"name": "D828_RS32430", "strand": "+", "locus_tag": "D828_RS32430", "annotations": "hypothetical_protein", "location": "627068-627256"}, {"name": "WP_001257482.1", "strand": "-", "locus_tag": "D828_RS0104675", "annotations": "chitinase", "location": "627697-629721"}, {"name": "WP_079246235.1", "strand": "-", "locus_tag": "D828_RS32435", "annotations": "hypothetical_protein", "location": "629941-630138"}, {"name": "WP_000382370.1", "strand": "+", "locus_tag": "D828_RS0104680", "annotations": "DUF1992_domain-containing_protein", "location": "630093-630464"}, {"name": "WP_000206513.1", "strand": "+", "locus_tag": "D828_RS0104685", "annotations": "thioredoxin", "location": "630475-630789"}, {"name": "WP_000394363.1", "strand": "+", "locus_tag": "D828_RS0104690", "annotations": "hypothetical_protein", "location": "630803-631045"}, {"name": "WP_000817987.1", "strand": "+", "locus_tag": "D828_RS0104695", "annotations": "hypothetical_protein", "location": "631171-631314"}, {"name": "WP_001254448.1", "strand": "+", "locus_tag": "D828_RS0104700", "annotations": "TetR_family_transcriptional_regulator", "location": "631395-631976"}, {"name": "WP_000645357.1", "strand": "+", "locus_tag": "D828_RS0104705", "annotations": "MFS_transporter", "location": "632043-633275"}, {"name": "WP_002023181.1", "strand": "+", "locus_tag": "D828_RS0104710", "annotations": "transcriptional_regulator", "location": "633332-633583"}, {"name": "WP_000738826.1", "strand": "-", "locus_tag": "D828_RS0104715", "annotations": "MFS_transporter", "location": "633653-634936"}, {"name": "WP_000356443.1", "strand": "-", "locus_tag": "D828_RS0104720", "annotations": "alkaline_phosphatase_family_protein", "location": "635045-636358"}, {"name": "WP_000383860.1", "strand": "+", "locus_tag": "D828_RS0104725", "annotations": "hypothetical_protein", "location": "636512-636805"}, {"name": "WP_001040982.1", "strand": "+", "locus_tag": "D828_RS0104730", "annotations": "proline--tRNA_ligase", "location": "637156-638586"}, {"name": "WP_020480640.1", "strand": "-", "locus_tag": "D828_RS0104735", "annotations": "hypothetical_protein", "location": "638701-639651"}, {"name": "WP_017762758.1", "strand": "+", "locus_tag": "D828_RS0104740", "annotations": "ROK_family_protein", "location": "639853-640731"}, {"name": "WP_001121586.1", "strand": "+", "locus_tag": "D828_RS0104745", "annotations": "TerD_family_protein", "location": "640860-641456"}, {"name": "WP_079245019.1", "strand": "+", "locus_tag": "D828_RS0104750", "annotations": "TerD_family_protein", "location": "641474-642064"}, {"name": "WP_000236653.1", "strand": "+", "locus_tag": "D828_RS0104755", "annotations": "TerD_family_protein", "location": "642150-642728"}, {"name": "WP_000025702.1", "strand": "+", "locus_tag": "D828_RS0104760", "annotations": "hypothetical_protein", "location": "642801-643592"}, {"name": "WP_000113947.1", "strand": "+", "locus_tag": "BCERE0005_RS01865", "annotations": "carbamate_kinase", "location": "334402-335364"}, {"name": "WP_001081905.1", "strand": "+", "locus_tag": "BCERE0005_RS01870", "annotations": "Crp/Fnr_family_transcriptional_regulator", "location": "335565-336254"}, {"name": "WP_000619196.1", "strand": "+", "locus_tag": "BCERE0005_RS01875", "annotations": "hypothetical_protein", "location": "336411-337094"}, {"name": "BCERE0005_RS01880", "strand": "-", "locus_tag": "BCERE0005_RS01880", "annotations": "hypothetical_protein", "location": "337219-337755"}, {"name": "WP_001044722.1", "strand": "+", "locus_tag": "BCERE0005_RS01885", "annotations": "alpha-glucosidase", "location": "337910-339574"}, {"name": "WP_000705560.1", "strand": "+", "locus_tag": "BCERE0005_RS01890", "annotations": "PTS_trehalose_transporter_subunit_IIBC", "location": "339782-341419"}, {"name": "WP_000771987.1", "strand": "+", "locus_tag": "BCERE0005_RS01895", "annotations": "endonuclease", "location": "341424-342215"}, {"name": "WP_000810082.1", "strand": "+", "locus_tag": "BCERE0005_RS01900", "annotations": "YhgE/Pip_domain-containing_protein", "location": "342521-345382"}, {"name": "WP_000047300.1", "strand": "-", "locus_tag": "BCERE0005_RS01905", "annotations": "DNA_topoisomerase_III", "location": "345423-347612"}, {"name": "WP_001056095.1", "strand": "+", "locus_tag": "BCERE0005_RS01910", "annotations": "hydroxyethylthiazole_kinase", "location": "348156-348965"}, {"name": "WP_000090964.1", "strand": "+", "locus_tag": "BCERE0005_RS01915", "annotations": "thiamine_phosphate_synthase", "location": "348981-349640"}, {"name": "WP_000498706.1", "strand": "-", "locus_tag": "BCERE0005_RS01920", "annotations": "anaerobic_C4-dicarboxylate_transporter", "location": "349756-351069"}, {"name": "WP_000761075.1", "strand": "+", "locus_tag": "BCERE0005_RS01925", "annotations": "methyl-accepting_chemotaxis_protein", "location": "351571-353313"}, {"name": "WP_082179520.1", "strand": "+", "locus_tag": "BCERE0005_RS01930", "annotations": "peptide_synthetase", "location": "354046-357027"}, {"name": "WP_000082907.1", "strand": "+", "locus_tag": "BCERE0005_RS01935", "annotations": "thiamine-binding_protein", "location": "357283-357603"}, {"name": "WP_077393126.1", "strand": "+", "locus_tag": "BCERE0005_RS01940", "annotations": "ABC_transporter_permease", "location": "357551-358348"}, {"name": "WP_000715567.1", "strand": "+", "locus_tag": "BCERE0005_RS01945", "annotations": "ABC_transporter_substrate-binding_protein", "location": "358345-359343"}, {"name": "WP_000016092.1", "strand": "+", "locus_tag": "BCERE0005_RS01950", "annotations": "ABC_transporter_ATP-binding_protein", "location": "359340-360089"}, {"name": "WP_074596585.1", "strand": "+", "locus_tag": "BCERE0005_RS29110", "annotations": "ABC_transporter_ATP-binding_protein", "location": "360149-360229"}, {"name": "WP_001257478.1", "strand": "-", "locus_tag": "BCERE0005_RS01955", "annotations": "chitinase", "location": "360724-362748"}, {"name": "WP_071686393.1", "strand": "-", "locus_tag": "BCERE0005_RS29115", "annotations": "hypothetical_protein", "location": "362968-363165"}, {"name": "WP_000382378.1", "strand": "+", "locus_tag": "BCERE0005_RS01960", "annotations": "DUF1992_domain-containing_protein", "location": "363120-363491"}, {"name": "WP_000151796.1", "strand": "+", "locus_tag": "BCERE0005_RS01965", "annotations": "thioredoxin", "location": "363502-363816"}, {"name": "WP_000394369.1", "strand": "+", "locus_tag": "BCERE0005_RS01970", "annotations": "hypothetical_protein", "location": "363830-364075"}, {"name": "WP_000817975.1", "strand": "+", "locus_tag": "BCERE0005_RS01975", "annotations": "hypothetical_protein", "location": "364201-364344"}, {"name": "WP_001254449.1", "strand": "+", "locus_tag": "BCERE0005_RS01980", "annotations": "TetR_family_transcriptional_regulator", "location": "364425-365006"}, {"name": "WP_000992566.1", "strand": "+", "locus_tag": "BCERE0005_RS01985", "annotations": "MFS_transporter", "location": "365073-366305"}, {"name": "WP_065845593.1", "strand": "+", "locus_tag": "BCERE0005_RS01990", "annotations": "transcriptional_regulator", "location": "366362-366613"}, {"name": "WP_000738811.1", "strand": "-", "locus_tag": "BCERE0005_RS01995", "annotations": "MFS_transporter", "location": "366683-367966"}, {"name": "WP_000356423.1", "strand": "-", "locus_tag": "BCERE0005_RS02000", "annotations": "alkaline_phosphatase_family_protein", "location": "368075-369388"}, {"name": "WP_003299881.1", "strand": "+", "locus_tag": "BCERE0005_RS02005", "annotations": "hypothetical_protein", "location": "369524-369835"}, {"name": "WP_001040974.1", "strand": "+", "locus_tag": "BCERE0005_RS02010", "annotations": "proline--tRNA_ligase", "location": "370183-371613"}, {"name": "WP_000161148.1", "strand": "-", "locus_tag": "BCERE0005_RS02015", "annotations": "cell_wall_anchor", "location": "371730-372635"}, {"name": "WP_000666106.1", "strand": "+", "locus_tag": "BCERE0005_RS02020", "annotations": "ROK_family_protein", "location": "372837-373715"}, {"name": "WP_001121586.1", "strand": "+", "locus_tag": "BCERE0005_RS02025", "annotations": "TerD_family_protein", "location": "373844-374440"}, {"name": "WP_011109801.1", "strand": "+", "locus_tag": "BCERE0005_RS02030", "annotations": "TerD_family_protein", "location": "374457-375047"}, {"name": "WP_000236642.1", "strand": "+", "locus_tag": "BCERE0005_RS02035", "annotations": "TerD_family_protein", "location": "375133-375711"}, {"name": "WP_000025688.1", "strand": "+", "locus_tag": "BCERE0005_RS02040", "annotations": "DUF475_domain-containing_protein", "location": "375784-376575"}, {"name": "WP_000113947.1", "strand": "+", "locus_tag": "BCERE0002_RS01815", "annotations": "carbamate_kinase", "location": "326653-327615"}, {"name": "WP_001081905.1", "strand": "+", "locus_tag": "BCERE0002_RS01820", "annotations": "Crp/Fnr_family_transcriptional_regulator", "location": "327816-328505"}, {"name": "WP_000619193.1", "strand": "+", "locus_tag": "BCERE0002_RS01825", "annotations": "hypothetical_protein", "location": "328662-329345"}, {"name": "BCERE0002_RS01830", "strand": "-", "locus_tag": "BCERE0002_RS01830", "annotations": "hypothetical_protein", "location": "329469-330005"}, {"name": "WP_001044705.1", "strand": "+", "locus_tag": "BCERE0002_RS01835", "annotations": "alpha-glucosidase", "location": "330160-331824"}, {"name": "WP_000705560.1", "strand": "+", "locus_tag": "BCERE0002_RS01840", "annotations": "PTS_trehalose_transporter_subunit_IIBC", "location": "332033-333670"}, {"name": "WP_000771985.1", "strand": "+", "locus_tag": "BCERE0002_RS01845", "annotations": "endonuclease", "location": "333675-334466"}, {"name": "WP_000810078.1", "strand": "+", "locus_tag": "BCERE0002_RS01850", "annotations": "YhgE/Pip_domain-containing_protein", "location": "334772-337633"}, {"name": "WP_001140205.1", "strand": "-", "locus_tag": "BCERE0002_RS01855", "annotations": "DNA_topoisomerase_III", "location": "337674-339863"}, {"name": "WP_001056095.1", "strand": "+", "locus_tag": "BCERE0002_RS01860", "annotations": "hydroxyethylthiazole_kinase", "location": "340407-341216"}, {"name": "WP_000090968.1", "strand": "+", "locus_tag": "BCERE0002_RS01865", "annotations": "thiamine_phosphate_synthase", "location": "341232-341891"}, {"name": "WP_000498701.1", "strand": "-", "locus_tag": "BCERE0002_RS01870", "annotations": "anaerobic_C4-dicarboxylate_transporter", "location": "342007-343320"}, {"name": "WP_000761078.1", "strand": "+", "locus_tag": "BCERE0002_RS01875", "annotations": "methyl-accepting_chemotaxis_protein", "location": "343822-345564"}, {"name": "WP_082186628.1", "strand": "+", "locus_tag": "BCERE0002_RS01880", "annotations": "peptide_synthetase", "location": "346297-349278"}, {"name": "WP_000082906.1", "strand": "+", "locus_tag": "BCERE0002_RS01885", "annotations": "thiamine-binding_protein", "location": "349534-349854"}, {"name": "WP_080119153.1", "strand": "+", "locus_tag": "BCERE0002_RS01890", "annotations": "ABC_transporter_permease", "location": "349802-350599"}, {"name": "WP_000715573.1", "strand": "+", "locus_tag": "BCERE0002_RS01895", "annotations": "ABC_transporter_substrate-binding_protein", "location": "350596-351594"}, {"name": "WP_000016081.1", "strand": "+", "locus_tag": "BCERE0002_RS01900", "annotations": "ABC_transporter_ATP-binding_protein", "location": "351591-352340"}, {"name": "WP_080119154.1", "strand": "+", "locus_tag": "BCERE0002_RS30520", "annotations": "ABC_transporter_ATP-binding_protein", "location": "352400-352495"}, {"name": "WP_001257479.1", "strand": "-", "locus_tag": "BCERE0002_RS01905", "annotations": "chitinase", "location": "352990-355014"}, {"name": "WP_080119162.1", "strand": "-", "locus_tag": "BCERE0002_RS30525", "annotations": "hypothetical_protein", "location": "355234-355431"}, {"name": "WP_000382367.1", "strand": "+", "locus_tag": "BCERE0002_RS01910", "annotations": "DUF1992_domain-containing_protein", "location": "355386-355757"}, {"name": "WP_001091336.1", "strand": "+", "locus_tag": "BCERE0002_RS01915", "annotations": "thioredoxin", "location": "355768-356082"}, {"name": "WP_000394369.1", "strand": "+", "locus_tag": "BCERE0002_RS01920", "annotations": "hypothetical_protein", "location": "356096-356341"}, {"name": "WP_000817981.1", "strand": "+", "locus_tag": "BCERE0002_RS01925", "annotations": "hypothetical_protein", "location": "356468-356611"}, {"name": "WP_001254434.1", "strand": "+", "locus_tag": "BCERE0002_RS01930", "annotations": "TetR_family_transcriptional_regulator", "location": "356692-357273"}, {"name": "WP_000992566.1", "strand": "+", "locus_tag": "BCERE0002_RS01935", "annotations": "MFS_transporter", "location": "357340-358572"}, {"name": "WP_065845593.1", "strand": "+", "locus_tag": "BCERE0002_RS01940", "annotations": "transcriptional_regulator", "location": "358629-358880"}, {"name": "WP_000738805.1", "strand": "-", "locus_tag": "BCERE0002_RS01945", "annotations": "MFS_transporter", "location": "358950-360233"}, {"name": "WP_000356413.1", "strand": "-", "locus_tag": "BCERE0002_RS01950", "annotations": "alkaline_phosphatase_family_protein", "location": "360342-361655"}, {"name": "WP_003299881.1", "strand": "+", "locus_tag": "BCERE0002_RS01955", "annotations": "hypothetical_protein", "location": "361792-362103"}, {"name": "WP_001040974.1", "strand": "+", "locus_tag": "BCERE0002_RS01960", "annotations": "proline--tRNA_ligase", "location": "362451-363881"}, {"name": "WP_000161149.1", "strand": "-", "locus_tag": "BCERE0002_RS01965", "annotations": "cell_wall_anchor", "location": "363998-364861"}, {"name": "WP_000666112.1", "strand": "+", "locus_tag": "BCERE0002_RS01970", "annotations": "ROK_family_protein", "location": "365060-365938"}, {"name": "WP_001121586.1", "strand": "+", "locus_tag": "BCERE0002_RS01975", "annotations": "TerD_family_protein", "location": "366067-366663"}, {"name": "WP_011109801.1", "strand": "+", "locus_tag": "BCERE0002_RS01980", "annotations": "TerD_family_protein", "location": "366680-367270"}, {"name": "WP_000236643.1", "strand": "+", "locus_tag": "BCERE0002_RS01985", "annotations": "TerD_family_protein", "location": "367356-367934"}, {"name": "WP_000025688.1", "strand": "+", "locus_tag": "BCERE0002_RS01990", "annotations": "DUF475_domain-containing_protein", "location": "368007-368798"}, {"name": "WP_000113948.1", "strand": "+", "locus_tag": "BCERE0023_RS02145", "annotations": "carbamate_kinase", "location": "406105-407067"}, {"name": "WP_001081905.1", "strand": "+", "locus_tag": "BCERE0023_RS02150", "annotations": "Crp/Fnr_family_transcriptional_regulator", "location": "407268-407957"}, {"name": "WP_000619194.1", "strand": "+", "locus_tag": "BCERE0023_RS02155", "annotations": "hypothetical_protein", "location": "408114-408797"}, {"name": "BCERE0023_RS02160", "strand": "-", "locus_tag": "BCERE0023_RS02160", "annotations": "hypothetical_protein", "location": "408922-409458"}, {"name": "WP_001044703.1", "strand": "+", "locus_tag": "BCERE0023_RS02165", "annotations": "alpha-glucosidase", "location": "409613-411277"}, {"name": "WP_000705571.1", "strand": "+", "locus_tag": "BCERE0023_RS02170", "annotations": "hypothetical_protein", "location": "411480-413117"}, {"name": "WP_000771992.1", "strand": "+", "locus_tag": "BCERE0023_RS02175", "annotations": "endonuclease", "location": "413122-413913"}, {"name": "WP_000810092.1", "strand": "+", "locus_tag": "BCERE0023_RS02180", "annotations": "YhgE/Pip_domain-containing_protein", "location": "414219-417164"}, {"name": "WP_000047298.1", "strand": "-", "locus_tag": "BCERE0023_RS02185", "annotations": "DNA_topoisomerase_III", "location": "417205-419394"}, {"name": "WP_001056095.1", "strand": "+", "locus_tag": "BCERE0023_RS02190", "annotations": "hydroxyethylthiazole_kinase", "location": "419803-420612"}, {"name": "WP_000090965.1", "strand": "+", "locus_tag": "BCERE0023_RS02195", "annotations": "thiamine_phosphate_synthase", "location": "420628-421287"}, {"name": "WP_000498691.1", "strand": "-", "locus_tag": "BCERE0023_RS02200", "annotations": "C4-dicarboxylate_ABC_transporter", "location": "421402-422715"}, {"name": "WP_000761081.1", "strand": "+", "locus_tag": "BCERE0023_RS02205", "annotations": "methyl-accepting_chemotaxis_protein", "location": "423218-424960"}, {"name": "WP_080002080.1", "strand": "+", "locus_tag": "BCERE0023_RS02210", "annotations": "peptide_synthetase", "location": "425697-428678"}, {"name": "WP_000082906.1", "strand": "+", "locus_tag": "BCERE0023_RS02215", "annotations": "thiamine-binding_protein", "location": "428934-429254"}, {"name": "WP_077393126.1", "strand": "+", "locus_tag": "BCERE0023_RS02220", "annotations": "ABC_transporter_permease", "location": "429202-429999"}, {"name": "WP_000715568.1", "strand": "+", "locus_tag": "BCERE0023_RS02225", "annotations": "ABC_transporter_substrate-binding_protein", "location": "429996-430994"}, {"name": "WP_000016085.1", "strand": "+", "locus_tag": "BCERE0023_RS02230", "annotations": "ABC_transporter_ATP-binding_protein", "location": "430991-431740"}, {"name": "WP_074596585.1", "strand": "+", "locus_tag": "BCERE0023_RS29895", "annotations": "ABC_transporter_ATP-binding_protein", "location": "431800-431880"}, {"name": "WP_001257472.1", "strand": "-", "locus_tag": "BCERE0023_RS02235", "annotations": "chitinase", "location": "432485-434509"}, {"name": "WP_000382380.1", "strand": "+", "locus_tag": "BCERE0023_RS02240", "annotations": "DUF1992_domain-containing_protein", "location": "434881-435252"}, {"name": "WP_000206517.1", "strand": "+", "locus_tag": "BCERE0023_RS02245", "annotations": "thioredoxin", "location": "435263-435577"}, {"name": "WP_000394369.1", "strand": "+", "locus_tag": "BCERE0023_RS02250", "annotations": "hypothetical_protein", "location": "435591-435836"}, {"name": "WP_000817981.1", "strand": "+", "locus_tag": "BCERE0023_RS02255", "annotations": "hypothetical_protein", "location": "435962-436105"}, {"name": "WP_001254434.1", "strand": "+", "locus_tag": "BCERE0023_RS02260", "annotations": "TetR_family_transcriptional_regulator", "location": "436183-436764"}, {"name": "WP_000992569.1", "strand": "+", "locus_tag": "BCERE0023_RS02265", "annotations": "MFS_transporter", "location": "436831-438063"}, {"name": "WP_002023181.1", "strand": "+", "locus_tag": "BCERE0023_RS02270", "annotations": "transcriptional_regulator", "location": "438120-438371"}, {"name": "WP_000738812.1", "strand": "-", "locus_tag": "BCERE0023_RS02275", "annotations": "MFS_transporter", "location": "438441-439724"}, {"name": "WP_000356417.1", "strand": "-", "locus_tag": "BCERE0023_RS02280", "annotations": "alkaline_phosphatase_family_protein", "location": "439833-441146"}, {"name": "WP_003299881.1", "strand": "+", "locus_tag": "BCERE0023_RS02285", "annotations": "hypothetical_protein", "location": "441283-441594"}, {"name": "WP_001040994.1", "strand": "+", "locus_tag": "BCERE0023_RS02290", "annotations": "proline--tRNA_ligase", "location": "441942-443372"}, {"name": "BCERE0023_RS02295", "strand": "-", "locus_tag": "BCERE0023_RS02295", "annotations": "cell_wall_anchor_protein", "location": "443489-443818"}, {"name": "BCERE0023_RS02300", "strand": "-", "locus_tag": "BCERE0023_RS02300", "annotations": "cell_wall_anchor_protein", "location": "443919-444278"}, {"name": "WP_000666107.1", "strand": "+", "locus_tag": "BCERE0023_RS02305", "annotations": "ROK_family_protein", "location": "444480-445358"}, {"name": "WP_001121578.1", "strand": "+", "locus_tag": "BCERE0023_RS02310", "annotations": "TerD_family_protein", "location": "445487-446083"}, {"name": "WP_000146720.1", "strand": "+", "locus_tag": "BCERE0023_RS02315", "annotations": "TerD_family_protein", "location": "446108-446692"}, {"name": "WP_001007532.1", "strand": "+", "locus_tag": "BCERE0023_RS02320", "annotations": "TerD_family_protein", "location": "446778-447356"}, {"name": "WP_000025688.1", "strand": "+", "locus_tag": "BCERE0023_RS02325", "annotations": "DUF475_domain-containing_protein", "location": "447429-448220"}, {"name": "WP_000113948.1", "strand": "+", "locus_tag": "IE9_RS01205", "annotations": "carbamate_kinase", "location": "236366-237328"}, {"name": "WP_001081905.1", "strand": "+", "locus_tag": "IE9_RS01210", "annotations": "Crp/Fnr_family_transcriptional_regulator", "location": "237530-238219"}, {"name": "WP_000619194.1", "strand": "+", "locus_tag": "IE9_RS01215", "annotations": "hypothetical_protein", "location": "238376-239059"}, {"name": "IE9_RS01220", "strand": "-", "locus_tag": "IE9_RS01220", "annotations": "hypothetical_protein", "location": "239184-239720"}, {"name": "WP_001044703.1", "strand": "+", "locus_tag": "IE9_RS01225", "annotations": "alpha-glucosidase", "location": "239875-241539"}, {"name": "WP_000705560.1", "strand": "+", "locus_tag": "IE9_RS01230", "annotations": "PTS_trehalose_transporter_subunit_IIBC", "location": "241740-243377"}, {"name": "WP_000771984.1", "strand": "+", "locus_tag": "IE9_RS01235", "annotations": "endonuclease", "location": "243382-244173"}, {"name": "WP_000810074.1", "strand": "+", "locus_tag": "IE9_RS01240", "annotations": "YhgE/Pip_domain-containing_protein", "location": "244479-247340"}, {"name": "WP_000047300.1", "strand": "-", "locus_tag": "IE9_RS01245", "annotations": "DNA_topoisomerase_III", "location": "247381-249570"}, {"name": "WP_001056095.1", "strand": "+", "locus_tag": "IE9_RS01250", "annotations": "hydroxyethylthiazole_kinase", "location": "249979-250788"}, {"name": "WP_000090967.1", "strand": "+", "locus_tag": "IE9_RS01255", "annotations": "thiamine_phosphate_synthase", "location": "250804-251463"}, {"name": "WP_000498692.1", "strand": "-", "locus_tag": "IE9_RS01260", "annotations": "anaerobic_C4-dicarboxylate_transporter", "location": "251578-252891"}, {"name": "WP_000761075.1", "strand": "+", "locus_tag": "IE9_RS01265", "annotations": "methyl-accepting_chemotaxis_protein", "location": "253393-255135"}, {"name": "WP_080024567.1", "strand": "+", "locus_tag": "IE9_RS01270", "annotations": "peptide_synthetase", "location": "255872-258853"}, {"name": "WP_000082906.1", "strand": "+", "locus_tag": "IE9_RS01275", "annotations": "thiamine-binding_protein", "location": "259109-259429"}, {"name": "WP_077393126.1", "strand": "+", "locus_tag": "IE9_RS01280", "annotations": "ABC_transporter_permease", "location": "259377-260174"}, {"name": "WP_000715568.1", "strand": "+", "locus_tag": "IE9_RS01285", "annotations": "ABC_transporter_substrate-binding_protein", "location": "260171-261169"}, {"name": "WP_000016085.1", "strand": "+", "locus_tag": "IE9_RS01290", "annotations": "ABC_transporter_ATP-binding_protein", "location": "261166-261915"}, {"name": "WP_074596585.1", "strand": "+", "locus_tag": "IE9_RS29555", "annotations": "ABC_transporter_ATP-binding_protein", "location": "261975-262055"}, {"name": "WP_001257486.1", "strand": "-", "locus_tag": "IE9_RS01295", "annotations": "chitinase", "location": "262550-264574"}, {"name": "WP_080024568.1", "strand": "-", "locus_tag": "IE9_RS29560", "annotations": "hypothetical_protein", "location": "264794-264991"}, {"name": "WP_000382380.1", "strand": "+", "locus_tag": "IE9_RS01300", "annotations": "DUF1992_domain-containing_protein", "location": "264946-265317"}, {"name": "WP_000206517.1", "strand": "+", "locus_tag": "IE9_RS01305", "annotations": "thioredoxin", "location": "265328-265642"}, {"name": "WP_000394369.1", "strand": "+", "locus_tag": "IE9_RS01310", "annotations": "hypothetical_protein", "location": "265656-265901"}, {"name": "WP_000817981.1", "strand": "+", "locus_tag": "IE9_RS01315", "annotations": "hypothetical_protein", "location": "266027-266170"}, {"name": "WP_001254434.1", "strand": "+", "locus_tag": "IE9_RS01320", "annotations": "TetR_family_transcriptional_regulator", "location": "266251-266832"}, {"name": "WP_000992568.1", "strand": "+", "locus_tag": "IE9_RS01325", "annotations": "MFS_transporter", "location": "266899-268131"}, {"name": "WP_002023181.1", "strand": "+", "locus_tag": "IE9_RS01330", "annotations": "transcriptional_regulator", "location": "268188-268439"}, {"name": "WP_000738812.1", "strand": "-", "locus_tag": "IE9_RS01335", "annotations": "MFS_transporter", "location": "268509-269792"}, {"name": "WP_000356419.1", "strand": "-", "locus_tag": "IE9_RS01340", "annotations": "alkaline_phosphatase_family_protein", "location": "269901-271214"}, {"name": "WP_080024497.1", "strand": "+", "locus_tag": "IE9_RS01345", "annotations": "hypothetical_protein", "location": "271351-271662"}, {"name": "WP_001040995.1", "strand": "+", "locus_tag": "IE9_RS01350", "annotations": "proline--tRNA_ligase", "location": "272010-273440"}, {"name": "IE9_RS01355", "strand": "-", "locus_tag": "IE9_RS01355", "annotations": "cell_wall_anchor_protein", "location": "273557-273897"}, {"name": "WP_002102689.1", "strand": "-", "locus_tag": "IE9_RS01360", "annotations": "hypothetical_protein", "location": "274043-274674"}, {"name": "WP_000666107.1", "strand": "+", "locus_tag": "IE9_RS01365", "annotations": "ROK_family_protein", "location": "274876-275754"}, {"name": "WP_001121578.1", "strand": "+", "locus_tag": "IE9_RS01370", "annotations": "TerD_family_protein", "location": "275883-276479"}, {"name": "WP_000146720.1", "strand": "+", "locus_tag": "IE9_RS01375", "annotations": "TerD_family_protein", "location": "276504-277088"}, {"name": "WP_001007532.1", "strand": "+", "locus_tag": "IE9_RS01380", "annotations": "TerD_family_protein", "location": "277174-277752"}, {"name": "WP_000025688.1", "strand": "+", "locus_tag": "IE9_RS01385", "annotations": "DUF475_domain-containing_protein", "location": "277825-278616"}, {"name": "WP_001081905.1", "strand": "+", "locus_tag": "BCERE0025_RS01875", "annotations": "Crp/Fnr_family_transcriptional_regulator", "location": "333454-334143"}, {"name": "WP_000619194.1", "strand": "+", "locus_tag": "BCERE0025_RS01880", "annotations": "hypothetical_protein", "location": "334300-334983"}, {"name": "WP_000814896.1", "strand": "-", "locus_tag": "BCERE0025_RS01885", "annotations": "FAD-binding_oxidoreductase", "location": "335108-336442"}, {"name": "WP_001044702.1", "strand": "+", "locus_tag": "BCERE0025_RS01890", "annotations": "alpha-glucosidase", "location": "336687-338351"}, {"name": "WP_000705560.1", "strand": "+", "locus_tag": "BCERE0025_RS01895", "annotations": "PTS_trehalose_transporter_subunit_IIBC", "location": "338552-340189"}, {"name": "WP_000771987.1", "strand": "+", "locus_tag": "BCERE0025_RS01900", "annotations": "endonuclease", "location": "340194-340985"}, {"name": "WP_000810085.1", "strand": "+", "locus_tag": "BCERE0025_RS01905", "annotations": "YhgE/Pip_domain-containing_protein", "location": "341291-344266"}, {"name": "WP_000047301.1", "strand": "-", "locus_tag": "BCERE0025_RS01910", "annotations": "DNA_topoisomerase_III", "location": "344307-346496"}, {"name": "WP_001056095.1", "strand": "+", "locus_tag": "BCERE0025_RS01915", "annotations": "hydroxyethylthiazole_kinase", "location": "346908-347717"}, {"name": "WP_000090961.1", "strand": "+", "locus_tag": "BCERE0025_RS01920", "annotations": "thiamine_phosphate_synthase", "location": "347733-348392"}, {"name": "WP_000498709.1", "strand": "-", "locus_tag": "BCERE0025_RS01925", "annotations": "anaerobic_C4-dicarboxylate_transporter", "location": "348507-349820"}, {"name": "WP_000761075.1", "strand": "+", "locus_tag": "BCERE0025_RS01930", "annotations": "methyl-accepting_chemotaxis_protein", "location": "350323-352065"}, {"name": "WP_080000466.1", "strand": "+", "locus_tag": "BCERE0025_RS01935", "annotations": "peptide_synthetase", "location": "352802-355783"}, {"name": "WP_000082907.1", "strand": "+", "locus_tag": "BCERE0025_RS01940", "annotations": "thiamine-binding_protein", "location": "356039-356359"}, {"name": "WP_080000362.1", "strand": "+", "locus_tag": "BCERE0025_RS01945", "annotations": "ABC_transporter_permease", "location": "356307-357104"}, {"name": "WP_000715568.1", "strand": "+", "locus_tag": "BCERE0025_RS01950", "annotations": "ABC_transporter_substrate-binding_protein", "location": "357101-358099"}, {"name": "WP_000016085.1", "strand": "+", "locus_tag": "BCERE0025_RS01955", "annotations": "ABC_transporter_ATP-binding_protein", "location": "358096-358845"}, {"name": "WP_074596585.1", "strand": "+", "locus_tag": "BCERE0025_RS31265", "annotations": "ABC_transporter_ATP-binding_protein", "location": "358905-358985"}, {"name": "WP_001257472.1", "strand": "-", "locus_tag": "BCERE0025_RS01960", "annotations": "chitinase", "location": "359481-361505"}, {"name": "WP_000382381.1", "strand": "+", "locus_tag": "BCERE0025_RS01965", "annotations": "DUF1992_domain-containing_protein", "location": "361877-362248"}, {"name": "WP_000206517.1", "strand": "+", "locus_tag": "BCERE0025_RS01970", "annotations": "thioredoxin", "location": "362259-362573"}, {"name": "WP_000394369.1", "strand": "+", "locus_tag": "BCERE0025_RS01975", "annotations": "hypothetical_protein", "location": "362587-362832"}, {"name": "WP_000817981.1", "strand": "+", "locus_tag": "BCERE0025_RS01980", "annotations": "hypothetical_protein", "location": "362957-363100"}, {"name": "WP_001254434.1", "strand": "+", "locus_tag": "BCERE0025_RS01985", "annotations": "TetR_family_transcriptional_regulator", "location": "363181-363762"}, {"name": "WP_000992567.1", "strand": "+", "locus_tag": "BCERE0025_RS01990", "annotations": "MFS_transporter", "location": "363829-365061"}, {"name": "WP_002023181.1", "strand": "+", "locus_tag": "BCERE0025_RS01995", "annotations": "transcriptional_regulator", "location": "365118-365369"}, {"name": "WP_000738812.1", "strand": "-", "locus_tag": "BCERE0025_RS02000", "annotations": "MFS_transporter", "location": "365439-366722"}, {"name": "WP_000356418.1", "strand": "-", "locus_tag": "BCERE0025_RS02005", "annotations": "alkaline_phosphatase_family_protein", "location": "366831-368144"}, {"name": "WP_003299881.1", "strand": "+", "locus_tag": "BCERE0025_RS02010", "annotations": "hypothetical_protein", "location": "368281-368592"}, {"name": "WP_001040944.1", "strand": "+", "locus_tag": "BCERE0025_RS02015", "annotations": "proline--tRNA_ligase", "location": "368940-370370"}, {"name": "WP_000161138.1", "strand": "-", "locus_tag": "BCERE0025_RS02020", "annotations": "cell_wall_anchor", "location": "370487-371344"}, {"name": "WP_000666107.1", "strand": "+", "locus_tag": "BCERE0025_RS02025", "annotations": "ROK_family_protein", "location": "371546-372424"}, {"name": "WP_001121578.1", "strand": "+", "locus_tag": "BCERE0025_RS02030", "annotations": "TerD_family_protein", "location": "372553-373149"}, {"name": "WP_000146720.1", "strand": "+", "locus_tag": "BCERE0025_RS02035", "annotations": "TerD_family_protein", "location": "373174-373758"}, {"name": "WP_001007532.1", "strand": "+", "locus_tag": "BCERE0025_RS02040", "annotations": "TerD_family_protein", "location": "373844-374422"}, {"name": "WP_000025688.1", "strand": "+", "locus_tag": "BCERE0025_RS02045", "annotations": "DUF475_domain-containing_protein", "location": "374495-375286"}, {"name": "WP_001081905.1", "strand": "+", "locus_tag": "FORC5_RS02165", "annotations": "Crp/Fnr_family_transcriptional_regulator", "location": "403099-403788"}, {"name": "WP_044307357.1", "strand": "+", "locus_tag": "FORC5_RS02170", "annotations": "hypothetical_protein", "location": "403944-404627"}, {"name": "WP_025710036.1", "strand": "-", "locus_tag": "FORC5_RS02175", "annotations": "FAD-binding_oxidoreductase", "location": "404752-406086"}, {"name": "WP_001044710.1", "strand": "+", "locus_tag": "FORC5_RS02180", "annotations": "alpha-glucosidase", "location": "406331-407995"}, {"name": "WP_000705560.1", "strand": "+", "locus_tag": "FORC5_RS02185", "annotations": "PTS_trehalose_transporter_subunit_IIBC", "location": "408201-409838"}, {"name": "WP_000771986.1", "strand": "+", "locus_tag": "FORC5_RS02190", "annotations": "endonuclease", "location": "409843-410634"}, {"name": "WP_044307356.1", "strand": "+", "locus_tag": "FORC5_RS02195", "annotations": "YhgE/Pip_domain-containing_protein", "location": "410940-413765"}, {"name": "WP_046392322.1", "strand": "-", "locus_tag": "FORC5_RS02200", "annotations": "DNA_topoisomerase_III", "location": "413806-415995"}, {"name": "WP_046392323.1", "strand": "+", "locus_tag": "FORC5_RS02205", "annotations": "hydroxyethylthiazole_kinase", "location": "416391-417200"}, {"name": "WP_000090960.1", "strand": "+", "locus_tag": "FORC5_RS02210", "annotations": "thiamine_phosphate_synthase", "location": "417216-417875"}, {"name": "WP_000498704.1", "strand": "-", "locus_tag": "FORC5_RS02215", "annotations": "C4-dicarboxylate_ABC_transporter", "location": "417991-419304"}, {"name": "WP_000761077.1", "strand": "+", "locus_tag": "FORC5_RS02220", "annotations": "methyl-accepting_chemotaxis_protein", "location": "419806-421548"}, {"name": "WP_074618911.1", "strand": "+", "locus_tag": "FORC5_RS02225", "annotations": "peptide_synthetase", "location": "422285-425266"}, {"name": "WP_000082906.1", "strand": "+", "locus_tag": "FORC5_RS02230", "annotations": "thiamine-binding_protein", "location": "425522-425842"}, {"name": "WP_077393126.1", "strand": "+", "locus_tag": "FORC5_RS02235", "annotations": "ABC_transporter_permease", "location": "425790-426587"}, {"name": "WP_000715573.1", "strand": "+", "locus_tag": "FORC5_RS02240", "annotations": "ABC_transporter_substrate-binding_protein", "location": "426584-427582"}, {"name": "WP_000015772.1", "strand": "+", "locus_tag": "FORC5_RS02245", "annotations": "ABC_transporter_ATP-binding_protein", "location": "427579-428328"}, {"name": "WP_002023130.1", "strand": "+", "locus_tag": "FORC5_RS27435", "annotations": "ABC_transporter_ATP-binding_protein", "location": "428388-428519"}, {"name": "WP_044307352.1", "strand": "-", "locus_tag": "FORC5_RS02250", "annotations": "chitinase", "location": "428963-430987"}, {"name": "WP_000382375.1", "strand": "+", "locus_tag": "FORC5_RS02255", "annotations": "DUF1992_domain-containing_protein", "location": "431359-431730"}, {"name": "WP_000206514.1", "strand": "+", "locus_tag": "FORC5_RS02260", "annotations": "thioredoxin", "location": "431741-432055"}, {"name": "WP_000505774.1", "strand": "+", "locus_tag": "FORC5_RS02265", "annotations": "hypothetical_protein", "location": "432069-432314"}, {"name": "WP_000817973.1", "strand": "+", "locus_tag": "FORC5_RS02270", "annotations": "hypothetical_protein", "location": "432440-432583"}, {"name": "WP_001254452.1", "strand": "+", "locus_tag": "FORC5_RS02275", "annotations": "TetR_family_transcriptional_regulator", "location": "432664-433245"}, {"name": "WP_044307350.1", "strand": "+", "locus_tag": "FORC5_RS02280", "annotations": "MFS_transporter", "location": "433312-434544"}, {"name": "WP_002023181.1", "strand": "+", "locus_tag": "FORC5_RS02285", "annotations": "transcriptional_regulator", "location": "434601-434852"}, {"name": "WP_000738812.1", "strand": "-", "locus_tag": "FORC5_RS02290", "annotations": "MFS_transporter", "location": "434922-436205"}, {"name": "WP_044307349.1", "strand": "-", "locus_tag": "FORC5_RS02295", "annotations": "alkaline_phosphatase_family_protein", "location": "436314-437627"}, {"name": "WP_023520987.1", "strand": "+", "locus_tag": "FORC5_RS02300", "annotations": "hypothetical_protein", "location": "437763-438074"}, {"name": "WP_001040978.1", "strand": "+", "locus_tag": "FORC5_RS02305", "annotations": "proline--tRNA_ligase", "location": "438420-439850"}, {"name": "WP_046392324.1", "strand": "-", "locus_tag": "FORC5_RS02310", "annotations": "cell_wall_anchor_protein", "location": "439966-440979"}, {"name": "WP_000666116.1", "strand": "+", "locus_tag": "FORC5_RS02315", "annotations": "ROK_family_protein", "location": "441181-442059"}, {"name": "WP_044307136.1", "strand": "+", "locus_tag": "FORC5_RS02320", "annotations": "stress_protein", "location": "442188-442784"}, {"name": "WP_011109801.1", "strand": "+", "locus_tag": "FORC5_RS02325", "annotations": "chemical-damaging_agent_resistance_protein_C", "location": "442801-443391"}, {"name": "WP_000236643.1", "strand": "+", "locus_tag": "FORC5_RS02330", "annotations": "chemical-damaging_agent_resistance_protein_C", "location": "443477-444055"}, {"name": "WP_000025704.1", "strand": "+", "locus_tag": "FORC5_RS02335", "annotations": "DUF475_domain-containing_protein", "location": "444128-444919"}, {"name": "WP_078400527.1", "strand": "-", "locus_tag": "C2I25_RS09300", "annotations": "TerD_family_protein", "location": "1771497-1772087"}, {"name": "WP_001121586.1", "strand": "-", "locus_tag": "C2I25_RS09305", "annotations": "TerD_family_protein", "location": "1772104-1772700"}, {"name": "WP_064532171.1", "strand": "-", "locus_tag": "C2I25_RS09310", "annotations": "ROK_family_protein", "location": "1772829-1773707"}, {"name": "WP_064532169.1", "strand": "+", "locus_tag": "C2I25_RS09315", "annotations": "hypothetical_protein", "location": "1773909-1774934"}, {"name": "WP_106823277.1", "strand": "-", "locus_tag": "C2I25_RS09320", "annotations": "proline--tRNA_ligase", "location": "1775050-1776480"}, {"name": "WP_003269309.1", "strand": "-", "locus_tag": "C2I25_RS09325", "annotations": "hypothetical_protein", "location": "1776828-1777139"}, {"name": "WP_053565342.1", "strand": "+", "locus_tag": "C2I25_RS09330", "annotations": "alkaline_phosphatase_family_protein", "location": "1777275-1778588"}, {"name": "WP_000738820.1", "strand": "+", "locus_tag": "C2I25_RS09335", "annotations": "MFS_transporter", "location": "1778697-1779980"}, {"name": "WP_002023181.1", "strand": "-", "locus_tag": "C2I25_RS09340", "annotations": "transcriptional_regulator", "location": "1780050-1780301"}, {"name": "WP_106823279.1", "strand": "-", "locus_tag": "C2I25_RS09345", "annotations": "MFS_transporter", "location": "1780358-1781590"}, {"name": "WP_001254447.1", "strand": "-", "locus_tag": "C2I25_RS09350", "annotations": "TetR_family_transcriptional_regulator", "location": "1781657-1782238"}, {"name": "WP_069354903.1", "strand": "-", "locus_tag": "C2I25_RS09355", "annotations": "histidine_kinase", "location": "1782319-1782462"}, {"name": "WP_000394364.1", "strand": "-", "locus_tag": "C2I25_RS09360", "annotations": "hypothetical_protein", "location": "1782589-1782834"}, {"name": "WP_064532164.1", "strand": "-", "locus_tag": "C2I25_RS09365", "annotations": "thioredoxin", "location": "1782848-1783162"}, {"name": "WP_017657409.1", "strand": "-", "locus_tag": "C2I25_RS09370", "annotations": "DUF1992_domain-containing_protein", "location": "1783173-1783544"}, {"name": "WP_106825166.1", "strand": "+", "locus_tag": "C2I25_RS09375", "annotations": "hypothetical_protein", "location": "1783499-1783696"}, {"name": "WP_064532162.1", "strand": "+", "locus_tag": "C2I25_RS09380", "annotations": "chitinase", "location": "1783916-1785940"}, {"name": "WP_064532160.1", "strand": "-", "locus_tag": "C2I25_RS09385", "annotations": "ABC_transporter_ATP-binding_protein", "location": "1786387-1787931"}, {"name": "WP_106823281.1", "strand": "-", "locus_tag": "C2I25_RS09390", "annotations": "nitrate_ABC_transporter_ATP-binding_protein", "location": "1788327-1789076"}, {"name": "WP_000715568.1", "strand": "-", "locus_tag": "C2I25_RS09395", "annotations": "ABC_transporter_substrate-binding_protein", "location": "1789073-1790071"}, {"name": "WP_078401642.1", "strand": "-", "locus_tag": "C2I25_RS09400", "annotations": "ABC_transporter_permease", "location": "1790068-1790865"}, {"name": "WP_000082906.1", "strand": "-", "locus_tag": "C2I25_RS09405", "annotations": "thiamine-binding_protein", "location": "1790813-1791133"}, {"name": "WP_064532157.1", "strand": "-", "locus_tag": "C2I25_RS09410", "annotations": "peptide_synthetase", "location": "1791389-1794970"}, {"name": "WP_064532155.1", "strand": "-", "locus_tag": "C2I25_RS09415", "annotations": "methyl-accepting_chemotaxis_protein", "location": "1795108-1796850"}, {"name": "WP_064532153.1", "strand": "+", "locus_tag": "C2I25_RS09420", "annotations": "anaerobic_C4-dicarboxylate_transporter", "location": "1797352-1798665"}, {"name": "WP_098866714.1", "strand": "-", "locus_tag": "C2I25_RS09425", "annotations": "thiamine_phosphate_synthase", "location": "1798782-1799450"}, {"name": "WP_053565352.1", "strand": "-", "locus_tag": "C2I25_RS09430", "annotations": "hydroxyethylthiazole_kinase", "location": "1799456-1800265"}, {"name": "WP_053565353.1", "strand": "+", "locus_tag": "C2I25_RS09435", "annotations": "DNA_topoisomerase_III", "location": "1800660-1802849"}, {"name": "WP_053565354.1", "strand": "-", "locus_tag": "C2I25_RS09440", "annotations": "YhgE/Pip_domain-containing_protein", "location": "1802890-1805865"}, {"name": "WP_053565355.1", "strand": "-", "locus_tag": "C2I25_RS09445", "annotations": "endonuclease", "location": "1806171-1806962"}, {"name": "WP_000705569.1", "strand": "-", "locus_tag": "C2I25_RS09450", "annotations": "PTS_trehalose_transporter_subunit_IIBC", "location": "1806967-1808604"}, {"name": "WP_106823283.1", "strand": "-", "locus_tag": "C2I25_RS09455", "annotations": "glucohydrolase", "location": "1808810-1810474"}, {"name": "WP_064532151.1", "strand": "+", "locus_tag": "C2I25_RS09460", "annotations": "FAD-binding_oxidoreductase", "location": "1810718-1812052"}, {"name": "WP_053565357.1", "strand": "-", "locus_tag": "C2I25_RS09465", "annotations": "hypothetical_protein", "location": "1812176-1812859"}, {"name": "WP_001081906.1", "strand": "-", "locus_tag": "C2I25_RS09470", "annotations": "Crp/Fnr_family_transcriptional_regulator", "location": "1813016-1813705"}, {"name": "WP_053565358.1", "strand": "-", "locus_tag": "C2I25_RS09475", "annotations": "carbamate_kinase", "location": "1813907-1814869"}, {"name": "WP_089170334.1", "strand": "+", "locus_tag": "FORC47_RS02165", "annotations": "carbamate_kinase", "location": "399324-400286"}, {"name": "WP_089170335.1", "strand": "+", "locus_tag": "FORC47_RS02170", "annotations": "Crp/Fnr_family_transcriptional_regulator", "location": "400488-401177"}, {"name": "WP_089170336.1", "strand": "+", "locus_tag": "FORC47_RS02175", "annotations": "ABC_transporter_permease", "location": "401334-402017"}, {"name": "WP_089170337.1", "strand": "-", "locus_tag": "FORC47_RS02180", "annotations": "FAD-binding_oxidoreductase", "location": "402142-403476"}, {"name": "WP_001044701.1", "strand": "+", "locus_tag": "FORC47_RS02185", "annotations": "alpha-glucosidase", "location": "403720-405384"}, {"name": "WP_089170338.1", "strand": "+", "locus_tag": "FORC47_RS02190", "annotations": "PTS_transporter_subunit_IICB", "location": "405590-407227"}, {"name": "WP_089170339.1", "strand": "+", "locus_tag": "FORC47_RS02195", "annotations": "endonuclease", "location": "407232-408023"}, {"name": "WP_089170340.1", "strand": "+", "locus_tag": "FORC47_RS02200", "annotations": "YhgE/Pip_domain-containing_protein", "location": "408328-411189"}, {"name": "WP_089170341.1", "strand": "-", "locus_tag": "FORC47_RS02205", "annotations": "DNA_topoisomerase_III", "location": "411228-413417"}, {"name": "WP_089170342.1", "strand": "+", "locus_tag": "FORC47_RS02210", "annotations": "hydroxyethylthiazole_kinase", "location": "413813-414622"}, {"name": "WP_089170343.1", "strand": "+", "locus_tag": "FORC47_RS02215", "annotations": "thiamine_phosphate_synthase", "location": "414628-415296"}, {"name": "WP_089170344.1", "strand": "-", "locus_tag": "FORC47_RS02220", "annotations": "anaerobic_C4-dicarboxylate_transporter", "location": "415413-416726"}, {"name": "WP_000761077.1", "strand": "+", "locus_tag": "FORC47_RS02225", "annotations": "methyl-accepting_chemotaxis_protein", "location": "417228-418970"}, {"name": "WP_089170345.1", "strand": "+", "locus_tag": "FORC47_RS02230", "annotations": "peptide_synthetase", "location": "419108-422689"}, {"name": "WP_000082906.1", "strand": "+", "locus_tag": "FORC47_RS02235", "annotations": "thiamine-binding_protein", "location": "422945-423265"}, {"name": "WP_078401642.1", "strand": "+", "locus_tag": "FORC47_RS02240", "annotations": "ABC_transporter_permease", "location": "423213-424010"}, {"name": "WP_089170346.1", "strand": "+", "locus_tag": "FORC47_RS02245", "annotations": "ABC_transporter_substrate-binding_protein", "location": "424007-425005"}, {"name": "WP_000016079.1", "strand": "+", "locus_tag": "FORC47_RS02250", "annotations": "ABC_transporter_ATP-binding_protein", "location": "425002-425751"}, {"name": "WP_089170347.1", "strand": "+", "locus_tag": "FORC47_RS02255", "annotations": "ABC_transporter_ATP-binding_protein", "location": "426147-427691"}, {"name": "WP_089170348.1", "strand": "-", "locus_tag": "FORC47_RS02260", "annotations": "chitinase", "location": "428138-430162"}, {"name": "WP_074555642.1", "strand": "-", "locus_tag": "FORC47_RS02265", "annotations": "hypothetical_protein", "location": "430382-430579"}, {"name": "WP_017657409.1", "strand": "+", "locus_tag": "FORC47_RS02270", "annotations": "DUF1992_domain-containing_protein", "location": "430534-430905"}, {"name": "WP_064532164.1", "strand": "+", "locus_tag": "FORC47_RS02275", "annotations": "thioredoxin", "location": "430916-431230"}, {"name": "WP_089170349.1", "strand": "+", "locus_tag": "FORC47_RS02280", "annotations": "hypothetical_protein", "location": "431244-431483"}, {"name": "WP_000817985.1", "strand": "+", "locus_tag": "FORC47_RS02285", "annotations": "hypothetical_protein", "location": "431609-431752"}, {"name": "WP_001254447.1", "strand": "+", "locus_tag": "FORC47_RS02290", "annotations": "TetR_family_transcriptional_regulator", "location": "431833-432414"}, {"name": "WP_089170350.1", "strand": "+", "locus_tag": "FORC47_RS02295", "annotations": "MFS_transporter", "location": "432481-433713"}, {"name": "WP_002023181.1", "strand": "+", "locus_tag": "FORC47_RS02300", "annotations": "transcriptional_regulator", "location": "433770-434021"}, {"name": "WP_089170351.1", "strand": "-", "locus_tag": "FORC47_RS02305", "annotations": "MFS_transporter", "location": "434091-435374"}, {"name": "WP_053565342.1", "strand": "-", "locus_tag": "FORC47_RS02310", "annotations": "alkaline_phosphatase_family_protein", "location": "435483-436796"}, {"name": "WP_003269309.1", "strand": "+", "locus_tag": "FORC47_RS02315", "annotations": "hypothetical_protein", "location": "436932-437243"}, {"name": "WP_089170352.1", "strand": "+", "locus_tag": "FORC47_RS02320", "annotations": "proline--tRNA_ligase", "location": "437591-439021"}, {"name": "WP_089170353.1", "strand": "-", "locus_tag": "FORC47_RS02325", "annotations": "cell_wall_anchor_protein", "location": "439137-440177"}, {"name": "WP_089170354.1", "strand": "+", "locus_tag": "FORC47_RS02330", "annotations": "ROK_family_protein", "location": "440379-441257"}, {"name": "WP_001121586.1", "strand": "+", "locus_tag": "FORC47_RS02335", "annotations": "TerD_family_protein", "location": "441386-441982"}, {"name": "WP_083588062.1", "strand": "+", "locus_tag": "FORC47_RS02340", "annotations": "TerD_family_protein", "location": "441999-442589"}, {"name": "WP_050821517.1", "strand": "+", "locus_tag": "NF53_RS02065", "annotations": "carbamate_kinase", "location": "392691-393653"}, {"name": "WP_001081905.1", "strand": "+", "locus_tag": "NF53_RS02070", "annotations": "Crp/Fnr_family_transcriptional_regulator", "location": "393854-394543"}, {"name": "WP_044584085.1", "strand": "+", "locus_tag": "NF53_RS02075", "annotations": "hypothetical_protein", "location": "394700-395383"}, {"name": "NF53_RS02080", "strand": "-", "locus_tag": "NF53_RS02080", "annotations": "hypothetical_protein", "location": "395508-396125"}, {"name": "WP_050821519.1", "strand": "+", "locus_tag": "NF53_RS02085", "annotations": "alpha-glucosidase", "location": "396200-397864"}, {"name": "WP_050821521.1", "strand": "+", "locus_tag": "NF53_RS02090", "annotations": "PTS_transporter_subunit_IICB", "location": "398070-399707"}, {"name": "WP_000771985.1", "strand": "+", "locus_tag": "NF53_RS02095", "annotations": "endonuclease", "location": "399712-400503"}, {"name": "WP_050821523.1", "strand": "+", "locus_tag": "NF53_RS02100", "annotations": "YhgE/Pip_domain-containing_protein", "location": "400809-403754"}, {"name": "WP_050821526.1", "strand": "-", "locus_tag": "NF53_RS02105", "annotations": "DNA_topoisomerase_III", "location": "403795-405984"}, {"name": "WP_050821527.1", "strand": "+", "locus_tag": "NF53_RS02110", "annotations": "hydroxyethylthiazole_kinase", "location": "406524-407333"}, {"name": "WP_000090967.1", "strand": "+", "locus_tag": "NF53_RS02115", "annotations": "thiamine_phosphate_synthase", "location": "407349-408008"}, {"name": "WP_000498691.1", "strand": "-", "locus_tag": "NF53_RS02120", "annotations": "C4-dicarboxylate_ABC_transporter", "location": "408123-409436"}, {"name": "WP_000761076.1", "strand": "+", "locus_tag": "NF53_RS02125", "annotations": "methyl-accepting_chemotaxis_protein", "location": "409938-411680"}, {"name": "WP_074596591.1", "strand": "+", "locus_tag": "NF53_RS02130", "annotations": "peptide_synthetase", "location": "412413-415394"}, {"name": "WP_000082906.1", "strand": "+", "locus_tag": "NF53_RS02135", "annotations": "thiamine-binding_protein", "location": "415650-415970"}, {"name": "WP_077393126.1", "strand": "+", "locus_tag": "NF53_RS02140", "annotations": "ABC_transporter_permease", "location": "415918-416715"}, {"name": "WP_000715568.1", "strand": "+", "locus_tag": "NF53_RS02145", "annotations": "ABC_transporter_substrate-binding_protein", "location": "416712-417710"}, {"name": "WP_000016085.1", "strand": "+", "locus_tag": "NF53_RS02150", "annotations": "ABC_transporter_ATP-binding_protein", "location": "417707-418456"}, {"name": "WP_074596585.1", "strand": "+", "locus_tag": "NF53_RS31375", "annotations": "ABC_transporter_ATP-binding_protein", "location": "418516-418596"}, {"name": "WP_050821538.1", "strand": "-", "locus_tag": "NF53_RS02155", "annotations": "chitinase", "location": "419091-421115"}, {"name": "WP_050821541.1", "strand": "+", "locus_tag": "NF53_RS02160", "annotations": "DUF1992_domain-containing_protein", "location": "421487-421858"}, {"name": "WP_000206517.1", "strand": "+", "locus_tag": "NF53_RS02165", "annotations": "thioredoxin", "location": "421869-422183"}, {"name": "WP_000394369.1", "strand": "+", "locus_tag": "NF53_RS02170", "annotations": "hypothetical_protein", "location": "422197-422442"}, {"name": "WP_016111322.1", "strand": "+", "locus_tag": "NF53_RS02175", "annotations": "hypothetical_protein", "location": "422568-422711"}, {"name": "WP_050821542.1", "strand": "+", "locus_tag": "NF53_RS02180", "annotations": "TetR_family_transcriptional_regulator", "location": "422792-423373"}, {"name": "WP_050821544.1", "strand": "+", "locus_tag": "NF53_RS02185", "annotations": "MFS_transporter", "location": "423439-424671"}, {"name": "WP_065845593.1", "strand": "+", "locus_tag": "NF53_RS02190", "annotations": "transcriptional_regulator", "location": "424728-424979"}, {"name": "WP_050821546.1", "strand": "-", "locus_tag": "NF53_RS02195", "annotations": "MFS_transporter", "location": "425049-426332"}, {"name": "WP_050821549.1", "strand": "-", "locus_tag": "NF53_RS02200", "annotations": "alkaline_phosphatase_family_protein", "location": "426441-427754"}, {"name": "WP_074624988.1", "strand": "+", "locus_tag": "NF53_RS02205", "annotations": "hypothetical_protein", "location": "427891-428202"}, {"name": "WP_001040977.1", "strand": "+", "locus_tag": "NF53_RS02210", "annotations": "proline--tRNA_ligase", "location": "428550-429980"}, {"name": "WP_050821551.1", "strand": "-", "locus_tag": "NF53_RS02215", "annotations": "cell_wall_anchor_protein", "location": "430097-431017"}, {"name": "WP_000870141.1", "strand": "+", "locus_tag": "NF53_RS02220", "annotations": "ROK_family_protein", "location": "431216-432094"}, {"name": "WP_001121586.1", "strand": "+", "locus_tag": "NF53_RS02225", "annotations": "stress_protein", "location": "432223-432819"}, {"name": "WP_011109801.1", "strand": "+", "locus_tag": "NF53_RS02230", "annotations": "chemical-damaging_agent_resistance_protein_C", "location": "432836-433426"}, {"name": "WP_000236642.1", "strand": "+", "locus_tag": "NF53_RS02235", "annotations": "chemical-damaging_agent_resistance_protein_C", "location": "433512-434090"}, {"name": "WP_000025688.1", "strand": "+", "locus_tag": "NF53_RS02240", "annotations": "DUF475_domain-containing_protein", "location": "434163-434954"}, {"name": "WP_050821517.1", "strand": "+", "locus_tag": "BC344_RS23915", "annotations": "carbamate_kinase", "location": "96706-97668"}, {"name": "WP_001081905.1", "strand": "+", "locus_tag": "BC344_RS23920", "annotations": "Crp/Fnr_family_transcriptional_regulator", "location": "97869-98558"}, {"name": "WP_044584085.1", "strand": "+", "locus_tag": "BC344_RS23925", "annotations": "hypothetical_protein", "location": "98715-99398"}, {"name": "BC344_RS23930", "strand": "-", "locus_tag": "BC344_RS23930", "annotations": "hypothetical_protein", "location": "99523-100140"}, {"name": "WP_050821519.1", "strand": "+", "locus_tag": "BC344_RS23935", "annotations": "alpha-glucosidase", "location": "100215-101879"}, {"name": "WP_065845592.1", "strand": "+", "locus_tag": "BC344_RS23940", "annotations": "PTS_transporter_subunit_IICB", "location": "102085-103722"}, {"name": "WP_000771985.1", "strand": "+", "locus_tag": "BC344_RS23945", "annotations": "endonuclease", "location": "103727-104518"}, {"name": "WP_050821523.1", "strand": "+", "locus_tag": "BC344_RS23950", "annotations": "YhgE/Pip_domain-containing_protein", "location": "104824-107769"}, {"name": "WP_050821526.1", "strand": "-", "locus_tag": "BC344_RS23955", "annotations": "DNA_topoisomerase_III", "location": "107810-109999"}, {"name": "WP_050821527.1", "strand": "+", "locus_tag": "BC344_RS23960", "annotations": "hydroxyethylthiazole_kinase", "location": "110539-111348"}, {"name": "WP_000090967.1", "strand": "+", "locus_tag": "BC344_RS23965", "annotations": "thiamine_phosphate_synthase", "location": "111364-112023"}, {"name": "WP_000498691.1", "strand": "-", "locus_tag": "BC344_RS23970", "annotations": "C4-dicarboxylate_ABC_transporter", "location": "112138-113451"}, {"name": "WP_000761076.1", "strand": "+", "locus_tag": "BC344_RS23975", "annotations": "methyl-accepting_chemotaxis_protein", "location": "113953-115695"}, {"name": "WP_074596591.1", "strand": "+", "locus_tag": "BC344_RS23980", "annotations": "peptide_synthetase", "location": "116428-119409"}, {"name": "WP_000082906.1", "strand": "+", "locus_tag": "BC344_RS23985", "annotations": "thiamine-binding_protein", "location": "119665-119985"}, {"name": "WP_077393126.1", "strand": "+", "locus_tag": "BC344_RS23990", "annotations": "ABC_transporter_permease", "location": "119933-120730"}, {"name": "WP_000715568.1", "strand": "+", "locus_tag": "BC344_RS23995", "annotations": "ABC_transporter_substrate-binding_protein", "location": "120727-121725"}, {"name": "WP_000016085.1", "strand": "+", "locus_tag": "BC344_RS24000", "annotations": "ABC_transporter_ATP-binding_protein", "location": "121722-122471"}, {"name": "WP_074596585.1", "strand": "+", "locus_tag": "BC344_RS31630", "annotations": "ABC_transporter_ATP-binding_protein", "location": "122531-122611"}, {"name": "WP_050821538.1", "strand": "-", "locus_tag": "BC344_RS24005", "annotations": "chitinase", "location": "123106-125130"}, {"name": "WP_050821541.1", "strand": "+", "locus_tag": "BC344_RS24010", "annotations": "DUF1992_domain-containing_protein", "location": "125502-125873"}, {"name": "WP_000206517.1", "strand": "+", "locus_tag": "BC344_RS24015", "annotations": "thioredoxin", "location": "125884-126198"}, {"name": "WP_000394369.1", "strand": "+", "locus_tag": "BC344_RS24020", "annotations": "hypothetical_protein", "location": "126212-126457"}, {"name": "WP_016111322.1", "strand": "+", "locus_tag": "BC344_RS24025", "annotations": "hypothetical_protein", "location": "126583-126726"}, {"name": "WP_050821542.1", "strand": "+", "locus_tag": "BC344_RS24030", "annotations": "TetR_family_transcriptional_regulator", "location": "126807-127388"}, {"name": "WP_050821544.1", "strand": "+", "locus_tag": "BC344_RS24035", "annotations": "MFS_transporter", "location": "127454-128686"}, {"name": "WP_065845593.1", "strand": "+", "locus_tag": "BC344_RS24040", "annotations": "transcriptional_regulator", "location": "128743-128994"}, {"name": "WP_050821546.1", "strand": "-", "locus_tag": "BC344_RS24045", "annotations": "MFS_transporter", "location": "129064-130347"}, {"name": "WP_065845594.1", "strand": "-", "locus_tag": "BC344_RS24050", "annotations": "alkaline_phosphatase_family_protein", "location": "130456-131769"}, {"name": "WP_074624988.1", "strand": "+", "locus_tag": "BC344_RS24055", "annotations": "hypothetical_protein", "location": "131906-132217"}, {"name": "WP_065845595.1", "strand": "+", "locus_tag": "BC344_RS24060", "annotations": "proline--tRNA_ligase", "location": "132565-133995"}, {"name": "WP_050821551.1", "strand": "-", "locus_tag": "BC344_RS24065", "annotations": "cell_wall_anchor_protein", "location": "134112-135032"}, {"name": "WP_000870141.1", "strand": "+", "locus_tag": "BC344_RS24070", "annotations": "ROK_family_protein", "location": "135231-136109"}, {"name": "WP_001121586.1", "strand": "+", "locus_tag": "BC344_RS24075", "annotations": "TerD_family_protein", "location": "136238-136834"}, {"name": "WP_011109801.1", "strand": "+", "locus_tag": "BC344_RS24080", "annotations": "TerD_family_protein", "location": "136851-137441"}, {"name": "WP_000236642.1", "strand": "+", "locus_tag": "BC344_RS24085", "annotations": "TerD_family_protein", "location": "137527-138105"}, {"name": "WP_000025688.1", "strand": "+", "locus_tag": "BC344_RS24090", "annotations": "DUF475_domain-containing_protein", "location": "138178-138969"}, {"name": "WP_000113947.1", "strand": "+", "locus_tag": "HMPREF1014_RS25110", "annotations": "carbamate_kinase", "location": "94652-95614"}, {"name": "WP_001081905.1", "strand": "+", "locus_tag": "HMPREF1014_RS25115", "annotations": "Crp/Fnr_family_transcriptional_regulator", "location": "95815-96504"}, {"name": "WP_000619194.1", "strand": "+", "locus_tag": "HMPREF1014_RS25120", "annotations": "hypothetical_protein", "location": "96661-97344"}, {"name": "HMPREF1014_RS25125", "strand": "-", "locus_tag": "HMPREF1014_RS25125", "annotations": "hypothetical_protein", "location": "97469-98005"}, {"name": "WP_001044703.1", "strand": "+", "locus_tag": "HMPREF1014_RS25130", "annotations": "alpha-glucosidase", "location": "98161-99825"}, {"name": "WP_000705559.1", "strand": "+", "locus_tag": "HMPREF1014_RS25135", "annotations": "PTS_trehalose_transporter_subunit_IIBC", "location": "100023-101660"}, {"name": "WP_000771982.1", "strand": "+", "locus_tag": "HMPREF1014_RS25140", "annotations": "endonuclease", "location": "101665-102456"}, {"name": "WP_000810090.1", "strand": "+", "locus_tag": "HMPREF1014_RS25145", "annotations": "YhgE/Pip_domain-containing_protein", "location": "102762-105707"}, {"name": "WP_000047296.1", "strand": "-", "locus_tag": "HMPREF1014_RS25150", "annotations": "DNA_topoisomerase_III", "location": "105748-107937"}, {"name": "WP_001056098.1", "strand": "+", "locus_tag": "HMPREF1014_RS25155", "annotations": "hydroxyethylthiazole_kinase", "location": "108346-109155"}, {"name": "WP_000090966.1", "strand": "+", "locus_tag": "HMPREF1014_RS25160", "annotations": "thiamine_phosphate_synthase", "location": "109171-109830"}, {"name": "WP_000498706.1", "strand": "-", "locus_tag": "HMPREF1014_RS25165", "annotations": "anaerobic_C4-dicarboxylate_transporter", "location": "109946-111259"}, {"name": "WP_000761076.1", "strand": "+", "locus_tag": "HMPREF1014_RS25170", "annotations": "methyl-accepting_chemotaxis_protein", "location": "111761-113503"}, {"name": "WP_080473701.1", "strand": "+", "locus_tag": "HMPREF1014_RS25175", "annotations": "peptide_synthetase", "location": "114236-117217"}, {"name": "WP_000082907.1", "strand": "+", "locus_tag": "HMPREF1014_RS25180", "annotations": "thiamine-binding_protein", "location": "117473-117793"}, {"name": "WP_078401642.1", "strand": "+", "locus_tag": "HMPREF1014_RS25185", "annotations": "ABC_transporter_permease", "location": "117741-118538"}, {"name": "WP_000715578.1", "strand": "+", "locus_tag": "HMPREF1014_RS25190", "annotations": "ABC_transporter_substrate-binding_protein", "location": "118535-119533"}, {"name": "WP_000016092.1", "strand": "+", "locus_tag": "HMPREF1014_RS25195", "annotations": "ABC_transporter_ATP-binding_protein", "location": "119530-120279"}, {"name": "WP_074596585.1", "strand": "+", "locus_tag": "HMPREF1014_RS30870", "annotations": "ABC_transporter_ATP-binding_protein", "location": "120339-120419"}, {"name": "WP_001257477.1", "strand": "-", "locus_tag": "HMPREF1014_RS25200", "annotations": "chitinase", "location": "121351-123375"}, {"name": "WP_071686393.1", "strand": "-", "locus_tag": "HMPREF1014_RS30875", "annotations": "hypothetical_protein", "location": "123595-123792"}, {"name": "HMPREF1014_RS31140", "strand": "+", "locus_tag": "HMPREF1014_RS31140", "annotations": "DUF1992_domain-containing_protein", "location": "123747-124118"}, {"name": "WP_000206517.1", "strand": "+", "locus_tag": "HMPREF1014_RS25210", "annotations": "thioredoxin", "location": "124129-124443"}, {"name": "WP_000394369.1", "strand": "+", "locus_tag": "HMPREF1014_RS25215", "annotations": "hypothetical_protein", "location": "124457-124702"}, {"name": "WP_000817975.1", "strand": "+", "locus_tag": "HMPREF1014_RS25220", "annotations": "hypothetical_protein", "location": "124828-124971"}, {"name": "WP_001254433.1", "strand": "+", "locus_tag": "HMPREF1014_RS25225", "annotations": "TetR_family_transcriptional_regulator", "location": "125052-125633"}, {"name": "WP_000992566.1", "strand": "+", "locus_tag": "HMPREF1014_RS25230", "annotations": "MFS_transporter", "location": "125700-126932"}, {"name": "WP_009327606.1", "strand": "+", "locus_tag": "HMPREF1014_RS25235", "annotations": "transcriptional_regulator", "location": "126989-127240"}, {"name": "WP_000738814.1", "strand": "-", "locus_tag": "HMPREF1014_RS25240", "annotations": "MFS_transporter", "location": "127310-128593"}, {"name": "WP_000356422.1", "strand": "-", "locus_tag": "HMPREF1014_RS25245", "annotations": "alkaline_phosphatase_family_protein", "location": "128702-130015"}, {"name": "WP_074624988.1", "strand": "+", "locus_tag": "HMPREF1014_RS25250", "annotations": "hypothetical_protein", "location": "130152-130463"}, {"name": "WP_001040973.1", "strand": "+", "locus_tag": "HMPREF1014_RS25255", "annotations": "proline--tRNA_ligase", "location": "130811-132241"}, {"name": "HMPREF1014_RS25260", "strand": "-", "locus_tag": "HMPREF1014_RS25260", "annotations": "cell_wall_anchor_protein", "location": "132358-132718"}, {"name": "HMPREF1014_RS25265", "strand": "-", "locus_tag": "HMPREF1014_RS25265", "annotations": "cell_wall_anchor_protein", "location": "133154-133672"}, {"name": "WP_000870141.1", "strand": "+", "locus_tag": "HMPREF1014_RS25270", "annotations": "ROK_family_protein", "location": "133871-134749"}, {"name": "WP_001121586.1", "strand": "+", "locus_tag": "HMPREF1014_RS25275", "annotations": "TerD_family_protein", "location": "134878-135474"}, {"name": "WP_011109801.1", "strand": "+", "locus_tag": "HMPREF1014_RS25280", "annotations": "TerD_family_protein", "location": "135491-136081"}, {"name": "WP_000236642.1", "strand": "+", "locus_tag": "HMPREF1014_RS25285", "annotations": "TerD_family_protein", "location": "136167-136745"}, {"name": "WP_000113947.1", "strand": "+", "locus_tag": "AU379_RS25435", "annotations": "carbamate_kinase", "location": "103564-104526"}, {"name": "WP_001081905.1", "strand": "+", "locus_tag": "AU379_RS25440", "annotations": "Crp/Fnr_family_transcriptional_regulator", "location": "104727-105416"}, {"name": "WP_061140014.1", "strand": "+", "locus_tag": "AU379_RS25445", "annotations": "hypothetical_protein", "location": "105573-106256"}, {"name": "AU379_RS25450", "strand": "-", "locus_tag": "AU379_RS25450", "annotations": "hypothetical_protein", "location": "106381-106998"}, {"name": "WP_030022710.1", "strand": "+", "locus_tag": "AU379_RS25455", "annotations": "alpha-glucosidase", "location": "107072-108736"}, {"name": "WP_030022712.1", "strand": "+", "locus_tag": "AU379_RS25460", "annotations": "PTS_transporter_subunit_IICB", "location": "108937-110574"}, {"name": "WP_000771985.1", "strand": "+", "locus_tag": "AU379_RS25465", "annotations": "endonuclease", "location": "110579-111370"}, {"name": "WP_061140015.1", "strand": "+", "locus_tag": "AU379_RS25470", "annotations": "YhgE/Pip_domain-containing_protein", "location": "111676-114537"}, {"name": "WP_061140016.1", "strand": "-", "locus_tag": "AU379_RS25475", "annotations": "DNA_topoisomerase_III", "location": "114578-116767"}, {"name": "WP_001056095.1", "strand": "+", "locus_tag": "AU379_RS25480", "annotations": "hydroxyethylthiazole_kinase", "location": "117176-117985"}, {"name": "WP_000090967.1", "strand": "+", "locus_tag": "AU379_RS25485", "annotations": "thiamine_phosphate_synthase", "location": "118001-118660"}, {"name": "WP_000498691.1", "strand": "-", "locus_tag": "AU379_RS25490", "annotations": "C4-dicarboxylate_ABC_transporter", "location": "118775-120088"}, {"name": "WP_061140017.1", "strand": "+", "locus_tag": "AU379_RS25495", "annotations": "methyl-accepting_chemotaxis_protein", "location": "120591-122333"}, {"name": "WP_082179520.1", "strand": "+", "locus_tag": "AU379_RS25500", "annotations": "peptide_synthetase", "location": "123070-126051"}, {"name": "WP_000082906.1", "strand": "+", "locus_tag": "AU379_RS25505", "annotations": "thiamine-binding_protein", "location": "126307-126627"}, {"name": "WP_082770015.1", "strand": "+", "locus_tag": "AU379_RS25510", "annotations": "ABC_transporter_permease", "location": "126575-127372"}, {"name": "WP_000715568.1", "strand": "+", "locus_tag": "AU379_RS25515", "annotations": "ABC_transporter_substrate-binding_protein", "location": "127369-128367"}, {"name": "WP_000016085.1", "strand": "+", "locus_tag": "AU379_RS25520", "annotations": "ABC_transporter_ATP-binding_protein", "location": "128364-129113"}, {"name": "WP_074596585.1", "strand": "+", "locus_tag": "AU379_RS30065", "annotations": "ABC_transporter_ATP-binding_protein", "location": "129173-129253"}, {"name": "WP_050821538.1", "strand": "-", "locus_tag": "AU379_RS25525", "annotations": "chitinase", "location": "129748-131772"}, {"name": "WP_050821541.1", "strand": "+", "locus_tag": "AU379_RS25530", "annotations": "DUF1992_domain-containing_protein", "location": "132144-132515"}, {"name": "WP_061140020.1", "strand": "+", "locus_tag": "AU379_RS25535", "annotations": "thioredoxin", "location": "132526-132840"}, {"name": "WP_000394369.1", "strand": "+", "locus_tag": "AU379_RS25540", "annotations": "hypothetical_protein", "location": "132854-133099"}, {"name": "WP_016111322.1", "strand": "+", "locus_tag": "AU379_RS25545", "annotations": "hypothetical_protein", "location": "133225-133368"}, {"name": "WP_001254433.1", "strand": "+", "locus_tag": "AU379_RS25550", "annotations": "TetR_family_transcriptional_regulator", "location": "133449-134030"}, {"name": "WP_000992566.1", "strand": "+", "locus_tag": "AU379_RS25555", "annotations": "MFS_transporter", "location": "134097-135329"}, {"name": "WP_065845593.1", "strand": "+", "locus_tag": "AU379_RS25560", "annotations": "transcriptional_regulator", "location": "135386-135637"}, {"name": "WP_000738811.1", "strand": "-", "locus_tag": "AU379_RS25565", "annotations": "MFS_transporter", "location": "135707-136990"}, {"name": "WP_000356423.1", "strand": "-", "locus_tag": "AU379_RS25570", "annotations": "alkaline_phosphatase_family_protein", "location": "137099-138412"}, {"name": "WP_074624988.1", "strand": "+", "locus_tag": "AU379_RS25575", "annotations": "hypothetical_protein", "location": "138549-138860"}, {"name": "WP_061140021.1", "strand": "+", "locus_tag": "AU379_RS25580", "annotations": "proline--tRNA_ligase", "location": "139208-140638"}, {"name": "WP_061140022.1", "strand": "-", "locus_tag": "AU379_RS25585", "annotations": "cell_wall_anchor_protein", "location": "140755-141738"}, {"name": "WP_000666107.1", "strand": "+", "locus_tag": "AU379_RS25590", "annotations": "ROK_family_protein", "location": "141940-142818"}, {"name": "WP_001121586.1", "strand": "+", "locus_tag": "AU379_RS25595", "annotations": "stress_protein", "location": "142947-143543"}, {"name": "WP_011109801.1", "strand": "+", "locus_tag": "AU379_RS25600", "annotations": "chemical-damaging_agent_resistance_protein_C", "location": "143560-144150"}, {"name": "WP_000236642.1", "strand": "+", "locus_tag": "AU379_RS25605", "annotations": "chemical-damaging_agent_resistance_protein_C", "location": "144236-144814"}, {"name": "WP_000025688.1", "strand": "+", "locus_tag": "AU379_RS25610", "annotations": "DUF475_domain-containing_protein", "location": "144887-145678"}, {"name": "WP_001081905.1", "strand": "+", "locus_tag": "BHL34_RS10805", "annotations": "Crp/Fnr_family_transcriptional_regulator", "location": "93542-94231"}, {"name": "WP_044307357.1", "strand": "+", "locus_tag": "BHL34_RS10810", "annotations": "hypothetical_protein", "location": "94387-95070"}, {"name": "WP_025710036.1", "strand": "-", "locus_tag": "BHL34_RS10815", "annotations": "FAD-binding_oxidoreductase", "location": "95195-96529"}, {"name": "WP_001044710.1", "strand": "+", "locus_tag": "BHL34_RS10820", "annotations": "alpha-glucosidase", "location": "96774-98438"}, {"name": "WP_000705560.1", "strand": "+", "locus_tag": "BHL34_RS10825", "annotations": "PTS_trehalose_transporter_subunit_IIBC", "location": "98645-100282"}, {"name": "WP_049106506.1", "strand": "+", "locus_tag": "BHL34_RS10830", "annotations": "endonuclease", "location": "100287-101078"}, {"name": "WP_016121528.1", "strand": "+", "locus_tag": "BHL34_RS10835", "annotations": "YhgE/Pip_domain-containing_protein", "location": "101384-104329"}, {"name": "WP_044307355.1", "strand": "-", "locus_tag": "BHL34_RS10840", "annotations": "DNA_topoisomerase_III", "location": "104370-106559"}, {"name": "WP_044307354.1", "strand": "+", "locus_tag": "BHL34_RS10845", "annotations": "hydroxyethylthiazole_kinase", "location": "106955-107764"}, {"name": "WP_006916691.1", "strand": "+", "locus_tag": "BHL34_RS10850", "annotations": "thiamine_phosphate_synthase", "location": "107779-108438"}, {"name": "WP_025710029.1", "strand": "-", "locus_tag": "BHL34_RS10855", "annotations": "C4-dicarboxylate_ABC_transporter", "location": "108555-109868"}, {"name": "WP_000761083.1", "strand": "+", "locus_tag": "BHL34_RS10860", "annotations": "methyl-accepting_chemotaxis_protein", "location": "110370-112112"}, {"name": "WP_074618911.1", "strand": "+", "locus_tag": "BHL34_RS10865", "annotations": "peptide_synthetase", "location": "112849-115830"}, {"name": "WP_000082906.1", "strand": "+", "locus_tag": "BHL34_RS10870", "annotations": "thiamine-binding_protein", "location": "116086-116406"}, {"name": "WP_077393126.1", "strand": "+", "locus_tag": "BHL34_RS10875", "annotations": "ABC_transporter_permease", "location": "116354-117151"}, {"name": "WP_000715573.1", "strand": "+", "locus_tag": "BHL34_RS10880", "annotations": "ABC_transporter_substrate-binding_protein", "location": "117148-118146"}, {"name": "WP_000015772.1", "strand": "+", "locus_tag": "BHL34_RS10885", "annotations": "ABC_transporter_ATP-binding_protein", "location": "118143-118892"}, {"name": "WP_002023130.1", "strand": "+", "locus_tag": "BHL34_RS10890", "annotations": "ABC_transporter_ATP-binding_protein", "location": "118952-119083"}, {"name": "WP_074618907.1", "strand": "-", "locus_tag": "BHL34_RS10895", "annotations": "chitinase", "location": "119527-121551"}, {"name": "WP_071686393.1", "strand": "-", "locus_tag": "BHL34_RS10900", "annotations": "hypothetical_protein", "location": "121771-121968"}, {"name": "WP_000382375.1", "strand": "+", "locus_tag": "BHL34_RS10905", "annotations": "DUF1992_domain-containing_protein", "location": "121923-122294"}, {"name": "WP_000206514.1", "strand": "+", "locus_tag": "BHL34_RS10910", "annotations": "thioredoxin", "location": "122305-122619"}, {"name": "WP_000505774.1", "strand": "+", "locus_tag": "BHL34_RS10915", "annotations": "hypothetical_protein", "location": "122633-122878"}, {"name": "WP_000817973.1", "strand": "+", "locus_tag": "BHL34_RS10920", "annotations": "hypothetical_protein", "location": "123004-123147"}, {"name": "WP_001254452.1", "strand": "+", "locus_tag": "BHL34_RS10925", "annotations": "TetR_family_transcriptional_regulator", "location": "123228-123809"}, {"name": "WP_044307350.1", "strand": "+", "locus_tag": "BHL34_RS10930", "annotations": "MFS_transporter", "location": "123876-125108"}, {"name": "WP_002023181.1", "strand": "+", "locus_tag": "BHL34_RS10935", "annotations": "transcriptional_regulator", "location": "125165-125416"}, {"name": "WP_000738816.1", "strand": "-", "locus_tag": "BHL34_RS10940", "annotations": "MFS_transporter", "location": "125486-126769"}, {"name": "WP_000356414.1", "strand": "-", "locus_tag": "BHL34_RS10945", "annotations": "alkaline_phosphatase_family_protein", "location": "126878-128191"}, {"name": "WP_002023182.1", "strand": "+", "locus_tag": "BHL34_RS10950", "annotations": "hypothetical_protein", "location": "128328-128639"}, {"name": "WP_006927466.1", "strand": "+", "locus_tag": "BHL34_RS10955", "annotations": "proline--tRNA_ligase", "location": "128987-130417"}, {"name": "WP_074618908.1", "strand": "-", "locus_tag": "BHL34_RS10960", "annotations": "peptidase", "location": "130534-131031"}, {"name": "WP_074618909.1", "strand": "+", "locus_tag": "BHL34_RS10965", "annotations": "ROK_family_protein", "location": "131233-132111"}, {"name": "WP_001121586.1", "strand": "+", "locus_tag": "BHL34_RS10970", "annotations": "TerD_family_protein", "location": "132240-132836"}, {"name": "WP_011109801.1", "strand": "+", "locus_tag": "BHL34_RS10975", "annotations": "TerD_family_protein", "location": "132853-133443"}, {"name": "WP_000236643.1", "strand": "+", "locus_tag": "BHL34_RS10980", "annotations": "TerD_family_protein", "location": "133529-134107"}, {"name": "WP_000025704.1", "strand": "+", "locus_tag": "BHL34_RS10985", "annotations": "DUF475_domain-containing_protein", "location": "134180-134971"}, {"name": "WP_000025688.1", "strand": "-", "locus_tag": "BCM43_RS26335", "annotations": "DUF475_domain-containing_protein", "location": "5200857-5201648"}, {"name": "WP_001007532.1", "strand": "-", "locus_tag": "BCM43_RS26340", "annotations": "TerD_family_protein", "location": "5201721-5202299"}, {"name": "WP_000146720.1", "strand": "-", "locus_tag": "BCM43_RS26345", "annotations": "TerD_family_protein", "location": "5202385-5202969"}, {"name": "WP_001121578.1", "strand": "-", "locus_tag": "BCM43_RS26350", "annotations": "TerD_family_protein", "location": "5202994-5203590"}, {"name": "WP_000666107.1", "strand": "-", "locus_tag": "BCM43_RS26355", "annotations": "ROK_family_protein", "location": "5203719-5204597"}, {"name": "WP_065704937.1", "strand": "+", "locus_tag": "BCM43_RS26360", "annotations": "peptidase", "location": "5204799-5205335"}, {"name": "WP_065704939.1", "strand": "-", "locus_tag": "BCM43_RS26365", "annotations": "proline--tRNA_ligase", "location": "5205452-5206882"}, {"name": "WP_003299881.1", "strand": "-", "locus_tag": "BCM43_RS26370", "annotations": "hypothetical_protein", "location": "5207230-5207541"}, {"name": "WP_000356419.1", "strand": "+", "locus_tag": "BCM43_RS26375", "annotations": "alkaline_phosphatase_family_protein", "location": "5207678-5208991"}, {"name": "WP_000738812.1", "strand": "+", "locus_tag": "BCM43_RS26380", "annotations": "MFS_transporter", "location": "5209100-5210383"}, {"name": "WP_002023181.1", "strand": "-", "locus_tag": "BCM43_RS26385", "annotations": "transcriptional_regulator", "location": "5210453-5210704"}, {"name": "WP_000992568.1", "strand": "-", "locus_tag": "BCM43_RS26390", "annotations": "MFS_transporter", "location": "5210761-5211993"}, {"name": "WP_001254434.1", "strand": "-", "locus_tag": "BCM43_RS26395", "annotations": "TetR_family_transcriptional_regulator", "location": "5212060-5212641"}, {"name": "WP_000817981.1", "strand": "-", "locus_tag": "BCM43_RS26400", "annotations": "hypothetical_protein", "location": "5212722-5212865"}, {"name": "WP_000394369.1", "strand": "-", "locus_tag": "BCM43_RS26405", "annotations": "hypothetical_protein", "location": "5212991-5213236"}, {"name": "WP_065704940.1", "strand": "-", "locus_tag": "BCM43_RS26410", "annotations": "thioredoxin", "location": "5213250-5213564"}, {"name": "WP_000382380.1", "strand": "-", "locus_tag": "BCM43_RS26415", "annotations": "DUF1992_domain-containing_protein", "location": "5213575-5213946"}, {"name": "WP_080024568.1", "strand": "+", "locus_tag": "BCM43_RS32280", "annotations": "hypothetical_protein", "location": "5213901-5214098"}, {"name": "WP_001257486.1", "strand": "+", "locus_tag": "BCM43_RS26420", "annotations": "chitinase", "location": "5214318-5216342"}, {"name": "WP_074596585.1", "strand": "-", "locus_tag": "BCM43_RS32285", "annotations": "ABC_transporter_ATP-binding_protein", "location": "5216837-5216917"}, {"name": "WP_000016085.1", "strand": "-", "locus_tag": "BCM43_RS26425", "annotations": "ABC_transporter_ATP-binding_protein", "location": "5216977-5217726"}, {"name": "WP_000715568.1", "strand": "-", "locus_tag": "BCM43_RS26430", "annotations": "ABC_transporter_substrate-binding_protein", "location": "5217723-5218721"}, {"name": "WP_077393126.1", "strand": "-", "locus_tag": "BCM43_RS26435", "annotations": "ABC_transporter_permease", "location": "5218718-5219515"}, {"name": "WP_000082906.1", "strand": "-", "locus_tag": "BCM43_RS26440", "annotations": "thiamine-binding_protein", "location": "5219463-5219783"}, {"name": "WP_081306164.1", "strand": "-", "locus_tag": "BCM43_RS26445", "annotations": "peptide_synthetase", "location": "5220039-5223020"}, {"name": "WP_000761075.1", "strand": "-", "locus_tag": "BCM43_RS26450", "annotations": "methyl-accepting_chemotaxis_protein", "location": "5223757-5225499"}, {"name": "WP_000498691.1", "strand": "+", "locus_tag": "BCM43_RS26455", "annotations": "C4-dicarboxylate_ABC_transporter", "location": "5226001-5227314"}, {"name": "WP_065704944.1", "strand": "-", "locus_tag": "BCM43_RS26460", "annotations": "thiamine_phosphate_synthase", "location": "5227429-5228088"}, {"name": "WP_001056095.1", "strand": "-", "locus_tag": "BCM43_RS26465", "annotations": "hydroxyethylthiazole_kinase", "location": "5228104-5228913"}, {"name": "WP_065704946.1", "strand": "+", "locus_tag": "BCM43_RS26470", "annotations": "DNA_topoisomerase_III", "location": "5229322-5231511"}, {"name": "WP_065704948.1", "strand": "-", "locus_tag": "BCM43_RS26475", "annotations": "YhgE/Pip_domain-containing_protein", "location": "5231552-5234377"}, {"name": "WP_000771987.1", "strand": "-", "locus_tag": "BCM43_RS26480", "annotations": "endonuclease", "location": "5234683-5235474"}, {"name": "WP_000705560.1", "strand": "-", "locus_tag": "BCM43_RS26485", "annotations": "PTS_trehalose_transporter_subunit_IIBC", "location": "5235479-5237116"}, {"name": "WP_001044703.1", "strand": "-", "locus_tag": "BCM43_RS26490", "annotations": "alpha-glucosidase", "location": "5237317-5238981"}, {"name": "WP_000814896.1", "strand": "+", "locus_tag": "BCM43_RS26495", "annotations": "FAD-binding_oxidoreductase", "location": "5239226-5240560"}, {"name": "WP_000619194.1", "strand": "-", "locus_tag": "BCM43_RS26500", "annotations": "hypothetical_protein", "location": "5240685-5241368"}, {"name": "WP_001081905.1", "strand": "-", "locus_tag": "BCM43_RS26505", "annotations": "Crp/Fnr_family_transcriptional_regulator", "location": "5241525-5242214"}, {"name": "WP_000025688.1", "strand": "-", "locus_tag": "B4081_RS03920", "annotations": "DUF475_domain-containing_protein", "location": "75259-76050"}, {"name": "WP_063245421.1", "strand": "-", "locus_tag": "B4081_RS03925", "annotations": "chemical-damaging_agent_resistance_protein_C", "location": "76123-76701"}, {"name": "WP_011109801.1", "strand": "-", "locus_tag": "B4081_RS03930", "annotations": "chemical-damaging_agent_resistance_protein_C", "location": "76787-77377"}, {"name": "WP_001121586.1", "strand": "-", "locus_tag": "B4081_RS03935", "annotations": "stress_protein", "location": "77394-77990"}, {"name": "WP_000666117.1", "strand": "-", "locus_tag": "B4081_RS03940", "annotations": "ROK_family_protein", "location": "78119-78997"}, {"name": "WP_063245422.1", "strand": "+", "locus_tag": "B4081_RS03945", "annotations": "cell_wall_anchor_protein", "location": "79199-80011"}, {"name": "WP_001040977.1", "strand": "-", "locus_tag": "B4081_RS03950", "annotations": "proline--tRNA_ligase", "location": "80127-81557"}, {"name": "WP_002025257.1", "strand": "-", "locus_tag": "B4081_RS03955", "annotations": "hypothetical_protein", "location": "81905-82216"}, {"name": "WP_000356407.1", "strand": "+", "locus_tag": "B4081_RS03960", "annotations": "alkaline_phosphatase_family_protein", "location": "82353-83666"}, {"name": "WP_063245423.1", "strand": "+", "locus_tag": "B4081_RS03965", "annotations": "MFS_transporter", "location": "83775-85058"}, {"name": "WP_002023181.1", "strand": "-", "locus_tag": "B4081_RS03970", "annotations": "transcriptional_regulator", "location": "85128-85379"}, {"name": "WP_000992579.1", "strand": "-", "locus_tag": "B4081_RS03975", "annotations": "MFS_transporter", "location": "85436-86668"}, {"name": "WP_063245424.1", "strand": "-", "locus_tag": "B4081_RS03980", "annotations": "TetR_family_transcriptional_regulator", "location": "86735-87316"}, {"name": "WP_000817981.1", "strand": "-", "locus_tag": "B4081_RS03985", "annotations": "hypothetical_protein", "location": "87397-87540"}, {"name": "WP_000505774.1", "strand": "-", "locus_tag": "B4081_RS03990", "annotations": "hypothetical_protein", "location": "87666-87911"}, {"name": "WP_063245425.1", "strand": "-", "locus_tag": "B4081_RS03995", "annotations": "thioredoxin", "location": "87925-88239"}, {"name": "WP_000382376.1", "strand": "-", "locus_tag": "B4081_RS04000", "annotations": "DUF1992_domain-containing_protein", "location": "88250-88621"}, {"name": "WP_071739395.1", "strand": "+", "locus_tag": "B4081_RS27955", "annotations": "hypothetical_protein", "location": "88576-88773"}, {"name": "WP_063245426.1", "strand": "+", "locus_tag": "B4081_RS04005", "annotations": "chitinase", "location": "88993-91017"}, {"name": "WP_002023130.1", "strand": "-", "locus_tag": "B4081_RS27960", "annotations": "ABC_transporter_ATP-binding_protein", "location": "91465-91596"}, {"name": "WP_000016088.1", "strand": "-", "locus_tag": "B4081_RS04010", "annotations": "ABC_transporter_ATP-binding_protein", "location": "91656-92405"}, {"name": "WP_000715573.1", "strand": "-", "locus_tag": "B4081_RS04015", "annotations": "ABC_transporter_substrate-binding_protein", "location": "92402-93400"}, {"name": "WP_077393126.1", "strand": "-", "locus_tag": "B4081_RS04020", "annotations": "ABC_transporter_permease", "location": "93397-94194"}, {"name": "WP_000082906.1", "strand": "-", "locus_tag": "B4081_RS04025", "annotations": "thiamine-binding_protein", "location": "94142-94462"}, {"name": "WP_080465771.1", "strand": "-", "locus_tag": "B4081_RS04030", "annotations": "peptide_synthetase", "location": "94718-97699"}, {"name": "WP_000761077.1", "strand": "-", "locus_tag": "B4081_RS04035", "annotations": "methyl-accepting_chemotaxis_protein", "location": "98437-100179"}, {"name": "WP_000498700.1", "strand": "+", "locus_tag": "B4081_RS04040", "annotations": "C4-dicarboxylate_ABC_transporter", "location": "100681-101994"}, {"name": "WP_063245428.1", "strand": "-", "locus_tag": "B4081_RS04045", "annotations": "thiamine_phosphate_synthase", "location": "102110-102769"}, {"name": "WP_001056096.1", "strand": "-", "locus_tag": "B4081_RS04050", "annotations": "hydroxyethylthiazole_kinase", "location": "102785-103594"}, {"name": "WP_000047293.1", "strand": "+", "locus_tag": "B4081_RS04055", "annotations": "DNA_topoisomerase_III", "location": "103989-106178"}, {"name": "WP_063245429.1", "strand": "-", "locus_tag": "B4081_RS04060", "annotations": "YhgE/Pip_domain-containing_protein", "location": "106219-109194"}, {"name": "WP_000771997.1", "strand": "-", "locus_tag": "B4081_RS04065", "annotations": "exodeoxyribonuclease_III", "location": "109500-110291"}, {"name": "WP_000705560.1", "strand": "-", "locus_tag": "B4081_RS04070", "annotations": "PTS_trehalose_transporter_subunit_IIBC", "location": "110296-111933"}, {"name": "WP_001044710.1", "strand": "-", "locus_tag": "B4081_RS04075", "annotations": "alpha-glucosidase", "location": "112139-113803"}, {"name": "WP_000814898.1", "strand": "+", "locus_tag": "B4081_RS04080", "annotations": "FAD-binding_oxidoreductase", "location": "114047-115381"}, {"name": "WP_063245430.1", "strand": "-", "locus_tag": "B4081_RS04085", "annotations": "hypothetical_protein", "location": "115506-116189"}, {"name": "WP_001081905.1", "strand": "-", "locus_tag": "B4081_RS04090", "annotations": "Crp/Fnr_family_transcriptional_regulator", "location": "116346-117035"}, {"name": "WP_001081905.1", "strand": "+", "locus_tag": "FORC24_RS02180", "annotations": "Crp/Fnr_family_transcriptional_regulator", "location": "403037-403726"}, {"name": "WP_000619186.1", "strand": "+", "locus_tag": "FORC24_RS02185", "annotations": "hypothetical_protein", "location": "403883-404566"}, {"name": "WP_000814903.1", "strand": "-", "locus_tag": "FORC24_RS02190", "annotations": "FAD-binding_oxidoreductase", "location": "404691-406025"}, {"name": "WP_001044710.1", "strand": "+", "locus_tag": "FORC24_RS02195", "annotations": "alpha-glucosidase", "location": "406270-407934"}, {"name": "WP_000705560.1", "strand": "+", "locus_tag": "FORC24_RS02200", "annotations": "PTS_trehalose_transporter_subunit_IIBC", "location": "408141-409778"}, {"name": "WP_000771997.1", "strand": "+", "locus_tag": "FORC24_RS02205", "annotations": "exodeoxyribonuclease_III", "location": "409783-410574"}, {"name": "WP_000810093.1", "strand": "+", "locus_tag": "FORC24_RS02210", "annotations": "YhgE/Pip_domain-containing_protein", "location": "410880-413855"}, {"name": "WP_069357954.1", "strand": "-", "locus_tag": "FORC24_RS02215", "annotations": "DNA_topoisomerase_III", "location": "413896-416085"}, {"name": "WP_016125363.1", "strand": "+", "locus_tag": "FORC24_RS02220", "annotations": "hydroxyethylthiazole_kinase", "location": "416480-417289"}, {"name": "WP_000090960.1", "strand": "+", "locus_tag": "FORC24_RS02225", "annotations": "thiamine_phosphate_synthase", "location": "417305-417964"}, {"name": "WP_069357955.1", "strand": "-", "locus_tag": "FORC24_RS02230", "annotations": "anaerobic_C4-dicarboxylate_transporter", "location": "418080-419393"}, {"name": "WP_000761079.1", "strand": "+", "locus_tag": "FORC24_RS02235", "annotations": "methyl-accepting_chemotaxis_protein", "location": "419895-421637"}, {"name": "WP_080478616.1", "strand": "+", "locus_tag": "FORC24_RS02240", "annotations": "peptide_synthetase", "location": "422374-425355"}, {"name": "WP_000082906.1", "strand": "+", "locus_tag": "FORC24_RS02245", "annotations": "thiamine-binding_protein", "location": "425611-425931"}, {"name": "WP_077393126.1", "strand": "+", "locus_tag": "FORC24_RS02250", "annotations": "ABC_transporter_permease", "location": "425879-426676"}, {"name": "WP_000715574.1", "strand": "+", "locus_tag": "FORC24_RS02255", "annotations": "ABC_transporter_substrate-binding_protein", "location": "426673-427671"}, {"name": "WP_000016088.1", "strand": "+", "locus_tag": "FORC24_RS02260", "annotations": "ABC_transporter_ATP-binding_protein", "location": "427668-428417"}, {"name": "WP_002023130.1", "strand": "+", "locus_tag": "FORC24_RS27575", "annotations": "ABC_transporter_ATP-binding_protein", "location": "428477-428608"}, {"name": "WP_001257487.1", "strand": "-", "locus_tag": "FORC24_RS02265", "annotations": "chitinase", "location": "429052-431076"}, {"name": "WP_078214830.1", "strand": "-", "locus_tag": "FORC24_RS27580", "annotations": "hypothetical_protein", "location": "431296-431493"}, {"name": "WP_000382376.1", "strand": "+", "locus_tag": "FORC24_RS02270", "annotations": "DUF1992_domain-containing_protein", "location": "431448-431819"}, {"name": "WP_000206515.1", "strand": "+", "locus_tag": "FORC24_RS02275", "annotations": "thioredoxin", "location": "431830-432144"}, {"name": "WP_000505774.1", "strand": "+", "locus_tag": "FORC24_RS02280", "annotations": "hypothetical_protein", "location": "432158-432403"}, {"name": "WP_000817981.1", "strand": "+", "locus_tag": "FORC24_RS02285", "annotations": "hypothetical_protein", "location": "432484-432627"}, {"name": "WP_001254439.1", "strand": "+", "locus_tag": "FORC24_RS02290", "annotations": "TetR_family_transcriptional_regulator", "location": "432708-433289"}, {"name": "WP_069357957.1", "strand": "+", "locus_tag": "FORC24_RS02295", "annotations": "MFS_transporter", "location": "433356-434588"}, {"name": "WP_002023181.1", "strand": "+", "locus_tag": "FORC24_RS02300", "annotations": "transcriptional_regulator", "location": "434645-434896"}, {"name": "WP_000738812.1", "strand": "-", "locus_tag": "FORC24_RS02305", "annotations": "MFS_transporter", "location": "434966-436249"}, {"name": "WP_000356431.1", "strand": "-", "locus_tag": "FORC24_RS02310", "annotations": "alkaline_phosphatase_family_protein", "location": "436358-437671"}, {"name": "WP_002025257.1", "strand": "+", "locus_tag": "FORC24_RS02315", "annotations": "hypothetical_protein", "location": "437808-438119"}, {"name": "WP_001040977.1", "strand": "+", "locus_tag": "FORC24_RS02320", "annotations": "proline--tRNA_ligase", "location": "438467-439897"}, {"name": "WP_069357958.1", "strand": "-", "locus_tag": "FORC24_RS02325", "annotations": "cell_wall_anchor_protein", "location": "440013-440990"}, {"name": "WP_000666117.1", "strand": "+", "locus_tag": "FORC24_RS02330", "annotations": "ROK_family_protein", "location": "441192-442070"}, {"name": "WP_001121584.1", "strand": "+", "locus_tag": "FORC24_RS02335", "annotations": "TerD_family_protein", "location": "442199-442795"}, {"name": "WP_011109801.1", "strand": "+", "locus_tag": "FORC24_RS02340", "annotations": "TerD_family_protein", "location": "442812-443402"}, {"name": "WP_000236643.1", "strand": "+", "locus_tag": "FORC24_RS02345", "annotations": "TerD_family_protein", "location": "443488-444066"}, {"name": "WP_000025704.1", "strand": "+", "locus_tag": "FORC24_RS02350", "annotations": "DUF475_domain-containing_protein", "location": "444139-444930"}, {"name": "WP_001081905.1", "strand": "+", "locus_tag": "IKE_RS16860", "annotations": "Crp/Fnr_family_transcriptional_regulator", "location": "175200-175889"}, {"name": "WP_016125360.1", "strand": "+", "locus_tag": "IKE_RS16865", "annotations": "hypothetical_protein", "location": "176046-176729"}, {"name": "WP_000814898.1", "strand": "-", "locus_tag": "IKE_RS16870", "annotations": "FAD-binding_oxidoreductase", "location": "176854-178188"}, {"name": "WP_001044710.1", "strand": "+", "locus_tag": "IKE_RS16875", "annotations": "alpha-glucosidase", "location": "178433-180097"}, {"name": "WP_000705560.1", "strand": "+", "locus_tag": "IKE_RS16880", "annotations": "PTS_trehalose_transporter_subunit_IIBC", "location": "180303-181940"}, {"name": "WP_000771997.1", "strand": "+", "locus_tag": "IKE_RS16885", "annotations": "exodeoxyribonuclease_III", "location": "181945-182736"}, {"name": "WP_016125361.1", "strand": "+", "locus_tag": "IKE_RS16890", "annotations": "YhgE/Pip_domain-containing_protein", "location": "183042-186017"}, {"name": "WP_016125362.1", "strand": "-", "locus_tag": "IKE_RS16895", "annotations": "DNA_topoisomerase_III", "location": "186058-188247"}, {"name": "WP_016125363.1", "strand": "+", "locus_tag": "IKE_RS16900", "annotations": "hydroxyethylthiazole_kinase", "location": "188642-189451"}, {"name": "WP_000090960.1", "strand": "+", "locus_tag": "IKE_RS16905", "annotations": "thiamine_phosphate_synthase", "location": "189467-190126"}, {"name": "WP_000498704.1", "strand": "-", "locus_tag": "IKE_RS16910", "annotations": "C4-dicarboxylate_ABC_transporter", "location": "190242-191555"}, {"name": "WP_000761079.1", "strand": "+", "locus_tag": "IKE_RS16915", "annotations": "methyl-accepting_chemotaxis_protein", "location": "192057-193799"}, {"name": "WP_073339858.1", "strand": "+", "locus_tag": "IKE_RS16920", "annotations": "peptide_synthetase", "location": "194536-197517"}, {"name": "WP_000082906.1", "strand": "+", "locus_tag": "IKE_RS16925", "annotations": "thiamine-binding_protein", "location": "197773-198093"}, {"name": "WP_080117523.1", "strand": "+", "locus_tag": "IKE_RS16930", "annotations": "ABC_transporter_permease", "location": "198041-198838"}, {"name": "WP_000715573.1", "strand": "+", "locus_tag": "IKE_RS16935", "annotations": "ABC_transporter_substrate-binding_protein", "location": "198835-199833"}, {"name": "WP_000016088.1", "strand": "+", "locus_tag": "IKE_RS16940", "annotations": "ABC_transporter_ATP-binding_protein", "location": "199830-200579"}, {"name": "WP_002023130.1", "strand": "+", "locus_tag": "IKE_RS33195", "annotations": "ABC_transporter_ATP-binding_protein", "location": "200639-200770"}, {"name": "WP_001257485.1", "strand": "-", "locus_tag": "IKE_RS16945", "annotations": "chitinase", "location": "201214-203238"}, {"name": "WP_071739395.1", "strand": "-", "locus_tag": "IKE_RS33200", "annotations": "hypothetical_protein", "location": "203458-203655"}, {"name": "WP_016125366.1", "strand": "+", "locus_tag": "IKE_RS16950", "annotations": "DUF1992_domain-containing_protein", "location": "203610-203981"}, {"name": "WP_000206514.1", "strand": "+", "locus_tag": "IKE_RS16955", "annotations": "thioredoxin", "location": "203992-204306"}, {"name": "WP_000505774.1", "strand": "+", "locus_tag": "IKE_RS16960", "annotations": "hypothetical_protein", "location": "204320-204565"}, {"name": "WP_000817981.1", "strand": "+", "locus_tag": "IKE_RS16965", "annotations": "hypothetical_protein", "location": "204671-204814"}, {"name": "WP_001254439.1", "strand": "+", "locus_tag": "IKE_RS16970", "annotations": "TetR_family_transcriptional_regulator", "location": "204895-205476"}, {"name": "WP_016125368.1", "strand": "+", "locus_tag": "IKE_RS16975", "annotations": "MFS_transporter", "location": "205543-206775"}, {"name": "WP_002023181.1", "strand": "+", "locus_tag": "IKE_RS16980", "annotations": "transcriptional_regulator", "location": "206832-207083"}, {"name": "WP_000738812.1", "strand": "-", "locus_tag": "IKE_RS16985", "annotations": "MFS_transporter", "location": "207153-208436"}, {"name": "WP_000356410.1", "strand": "-", "locus_tag": "IKE_RS16990", "annotations": "alkaline_phosphatase_family_protein", "location": "208545-209858"}, {"name": "WP_002025257.1", "strand": "+", "locus_tag": "IKE_RS16995", "annotations": "hypothetical_protein", "location": "209995-210306"}, {"name": "WP_001040985.1", "strand": "+", "locus_tag": "IKE_RS17000", "annotations": "proline--tRNA_ligase", "location": "210654-212084"}, {"name": "WP_016125369.1", "strand": "-", "locus_tag": "IKE_RS17005", "annotations": "LPXTG-domain-containing_protein_cell_wall_anchor_domain", "location": "212200-213192"}, {"name": "WP_000666116.1", "strand": "+", "locus_tag": "IKE_RS17010", "annotations": "ROK_family_protein", "location": "213394-214272"}, {"name": "WP_001121595.1", "strand": "+", "locus_tag": "IKE_RS17015", "annotations": "TerD_family_protein", "location": "214401-214997"}, {"name": "WP_011109801.1", "strand": "+", "locus_tag": "IKE_RS17020", "annotations": "TerD_family_protein", "location": "215014-215604"}, {"name": "WP_000236643.1", "strand": "+", "locus_tag": "IKE_RS17025", "annotations": "TerD_family_protein", "location": "215690-216268"}, {"name": "WP_000025704.1", "strand": "+", "locus_tag": "IKE_RS17030", "annotations": "DUF475_domain-containing_protein", "location": "216341-217132"}, {"name": "WP_001081905.1", "strand": "+", "locus_tag": "BA203_RS02205", "annotations": "Crp/Fnr_family_transcriptional_regulator", "location": "403662-404351"}, {"name": "WP_000619186.1", "strand": "+", "locus_tag": "BA203_RS02210", "annotations": "hypothetical_protein", "location": "404506-405189"}, {"name": "WP_000814898.1", "strand": "-", "locus_tag": "BA203_RS02215", "annotations": "FAD-binding_oxidoreductase", "location": "405314-406648"}, {"name": "WP_001044710.1", "strand": "+", "locus_tag": "BA203_RS02220", "annotations": "alpha-glucosidase", "location": "406893-408557"}, {"name": "WP_048656946.1", "strand": "+", "locus_tag": "BA203_RS02225", "annotations": "PTS_system_transporter_subunit_IICB", "location": "408763-410400"}, {"name": "WP_000771997.1", "strand": "+", "locus_tag": "BA203_RS02230", "annotations": "exodeoxyribonuclease_III", "location": "410405-411196"}, {"name": "WP_000810093.1", "strand": "+", "locus_tag": "BA203_RS02235", "annotations": "YhgE/Pip_domain-containing_protein", "location": "411502-414477"}, {"name": "WP_086408066.1", "strand": "-", "locus_tag": "BA203_RS02240", "annotations": "DNA_topoisomerase_III", "location": "414518-416707"}, {"name": "WP_001056096.1", "strand": "+", "locus_tag": "BA203_RS02245", "annotations": "hydroxyethylthiazole_kinase", "location": "417102-417911"}, {"name": "WP_025710030.1", "strand": "+", "locus_tag": "BA203_RS02250", "annotations": "thiamine_phosphate_synthase", "location": "417927-418586"}, {"name": "WP_000498704.1", "strand": "-", "locus_tag": "BA203_RS02255", "annotations": "C4-dicarboxylate_ABC_transporter", "location": "418703-420016"}, {"name": "WP_000761083.1", "strand": "+", "locus_tag": "BA203_RS02260", "annotations": "methyl-accepting_chemotaxis_protein", "location": "420518-422260"}, {"name": "WP_088859693.1", "strand": "+", "locus_tag": "BA203_RS02265", "annotations": "peptide_synthetase", "location": "422997-425978"}, {"name": "WP_000082906.1", "strand": "+", "locus_tag": "BA203_RS02270", "annotations": "thiamine-binding_protein", "location": "426234-426554"}, {"name": "WP_077393126.1", "strand": "+", "locus_tag": "BA203_RS02275", "annotations": "ABC_transporter_permease", "location": "426502-427299"}, {"name": "WP_000715573.1", "strand": "+", "locus_tag": "BA203_RS02280", "annotations": "ABC_transporter_substrate-binding_protein", "location": "427296-428294"}, {"name": "WP_000016084.1", "strand": "+", "locus_tag": "BA203_RS02285", "annotations": "ABC_transporter_ATP-binding_protein", "location": "428291-429040"}, {"name": "WP_088859364.1", "strand": "+", "locus_tag": "BA203_RS02290", "annotations": "ABC_transporter_ATP-binding_protein", "location": "429100-429231"}, {"name": "WP_088859365.1", "strand": "-", "locus_tag": "BA203_RS02295", "annotations": "chitinase", "location": "429675-431699"}, {"name": "WP_071739395.1", "strand": "-", "locus_tag": "BA203_RS02300", "annotations": "hypothetical_protein", "location": "431919-432116"}, {"name": "WP_000382376.1", "strand": "+", "locus_tag": "BA203_RS02305", "annotations": "DUF1992_domain-containing_protein", "location": "432071-432442"}, {"name": "WP_000206515.1", "strand": "+", "locus_tag": "BA203_RS02310", "annotations": "thioredoxin", "location": "432453-432767"}, {"name": "WP_000505774.1", "strand": "+", "locus_tag": "BA203_RS02315", "annotations": "hypothetical_protein", "location": "432781-433026"}, {"name": "WP_000817981.1", "strand": "+", "locus_tag": "BA203_RS02320", "annotations": "hypothetical_protein", "location": "433152-433295"}, {"name": "WP_001254439.1", "strand": "+", "locus_tag": "BA203_RS02325", "annotations": "TetR_family_transcriptional_regulator", "location": "433376-433957"}, {"name": "WP_000992553.1", "strand": "+", "locus_tag": "BA203_RS02330", "annotations": "MFS_transporter", "location": "434024-435256"}, {"name": "WP_002023181.1", "strand": "+", "locus_tag": "BA203_RS02335", "annotations": "transcriptional_regulator", "location": "435313-435564"}, {"name": "WP_025710024.1", "strand": "-", "locus_tag": "BA203_RS02340", "annotations": "MFS_transporter", "location": "435634-436917"}, {"name": "WP_025710023.1", "strand": "-", "locus_tag": "BA203_RS02345", "annotations": "alkaline_phosphatase_family_protein", "location": "437026-438339"}, {"name": "WP_079994155.1", "strand": "+", "locus_tag": "BA203_RS02350", "annotations": "hypothetical_protein", "location": "438477-438788"}, {"name": "WP_001040977.1", "strand": "+", "locus_tag": "BA203_RS02355", "annotations": "proline--tRNA_ligase", "location": "439134-440564"}, {"name": "WP_088859366.1", "strand": "-", "locus_tag": "BA203_RS02360", "annotations": "cell_wall_anchor_protein", "location": "440680-441612"}, {"name": "WP_000666117.1", "strand": "+", "locus_tag": "BA203_RS02365", "annotations": "ROK_family_protein", "location": "441814-442692"}, {"name": "WP_001121586.1", "strand": "+", "locus_tag": "BA203_RS02370", "annotations": "TerD_family_protein", "location": "442821-443417"}, {"name": "WP_011109801.1", "strand": "+", "locus_tag": "BA203_RS02375", "annotations": "TerD_family_protein", "location": "443434-444024"}, {"name": "WP_025710021.1", "strand": "+", "locus_tag": "BA203_RS02380", "annotations": "TerD_family_protein", "location": "444110-444688"}, {"name": "WP_000025695.1", "strand": "+", "locus_tag": "BA203_RS02385", "annotations": "hypothetical_protein", "location": "444761-445552"}, {"name": "WP_000025704.1", "strand": "-", "locus_tag": "FORC13_RS24390", "annotations": "DUF475_domain-containing_protein", "location": "4674927-4675718"}, {"name": "WP_000236643.1", "strand": "-", "locus_tag": "FORC13_RS24395", "annotations": "chemical-damaging_agent_resistance_protein_C", "location": "4675791-4676369"}, {"name": "WP_011109801.1", "strand": "-", "locus_tag": "FORC13_RS24400", "annotations": "chemical-damaging_agent_resistance_protein_C", "location": "4676455-4677045"}, {"name": "WP_001121586.1", "strand": "-", "locus_tag": "FORC13_RS24405", "annotations": "stress_protein", "location": "4677062-4677658"}, {"name": "WP_059304172.1", "strand": "-", "locus_tag": "FORC13_RS24410", "annotations": "ROK_family_protein", "location": "4677787-4678665"}, {"name": "WP_059304173.1", "strand": "+", "locus_tag": "FORC13_RS24415", "annotations": "cell_wall_anchor_protein", "location": "4678867-4679772"}, {"name": "WP_001040977.1", "strand": "-", "locus_tag": "FORC13_RS24420", "annotations": "proline--tRNA_ligase", "location": "4679888-4681318"}, {"name": "WP_002025257.1", "strand": "-", "locus_tag": "FORC13_RS24425", "annotations": "hypothetical_protein", "location": "4681666-4681977"}, {"name": "WP_059304174.1", "strand": "+", "locus_tag": "FORC13_RS24430", "annotations": "alkaline_phosphatase_family_protein", "location": "4682114-4683427"}, {"name": "WP_000738812.1", "strand": "+", "locus_tag": "FORC13_RS24435", "annotations": "MFS_transporter", "location": "4683536-4684819"}, {"name": "WP_002023181.1", "strand": "-", "locus_tag": "FORC13_RS24440", "annotations": "transcriptional_regulator", "location": "4684889-4685140"}, {"name": "WP_000992547.1", "strand": "-", "locus_tag": "FORC13_RS24445", "annotations": "MFS_transporter", "location": "4685197-4686429"}, {"name": "WP_001254439.1", "strand": "-", "locus_tag": "FORC13_RS24450", "annotations": "TetR_family_transcriptional_regulator", "location": "4686496-4687077"}, {"name": "WP_000817981.1", "strand": "-", "locus_tag": "FORC13_RS24455", "annotations": "hypothetical_protein", "location": "4687158-4687301"}, {"name": "WP_000505774.1", "strand": "-", "locus_tag": "FORC13_RS24460", "annotations": "hypothetical_protein", "location": "4687382-4687627"}, {"name": "WP_000206514.1", "strand": "-", "locus_tag": "FORC13_RS24465", "annotations": "thioredoxin", "location": "4687641-4687955"}, {"name": "WP_000382376.1", "strand": "-", "locus_tag": "FORC13_RS24470", "annotations": "DUF1992_domain-containing_protein", "location": "4687966-4688337"}, {"name": "WP_071739395.1", "strand": "+", "locus_tag": "FORC13_RS30190", "annotations": "hypothetical_protein", "location": "4688292-4688489"}, {"name": "WP_001257487.1", "strand": "+", "locus_tag": "FORC13_RS24475", "annotations": "chitinase", "location": "4688709-4690733"}, {"name": "WP_002023130.1", "strand": "-", "locus_tag": "FORC13_RS30195", "annotations": "ABC_transporter_ATP-binding_protein", "location": "4691177-4691308"}, {"name": "WP_000016088.1", "strand": "-", "locus_tag": "FORC13_RS24480", "annotations": "ABC_transporter_ATP-binding_protein", "location": "4691368-4692117"}, {"name": "WP_000715574.1", "strand": "-", "locus_tag": "FORC13_RS24485", "annotations": "ABC_transporter_substrate-binding_protein", "location": "4692114-4693112"}, {"name": "WP_082188932.1", "strand": "-", "locus_tag": "FORC13_RS24490", "annotations": "ABC_transporter_permease", "location": "4693109-4693906"}, {"name": "WP_000082906.1", "strand": "-", "locus_tag": "FORC13_RS24495", "annotations": "thiamine-binding_protein", "location": "4693854-4694174"}, {"name": "WP_082188968.1", "strand": "-", "locus_tag": "FORC13_RS24500", "annotations": "peptide_synthetase", "location": "4694430-4697411"}, {"name": "WP_000761079.1", "strand": "-", "locus_tag": "FORC13_RS24505", "annotations": "methyl-accepting_chemotaxis_protein", "location": "4698148-4699890"}, {"name": "WP_000498704.1", "strand": "+", "locus_tag": "FORC13_RS24510", "annotations": "C4-dicarboxylate_ABC_transporter", "location": "4700392-4701705"}, {"name": "WP_000090960.1", "strand": "-", "locus_tag": "FORC13_RS24515", "annotations": "thiamine_phosphate_synthase", "location": "4701821-4702480"}, {"name": "WP_001056096.1", "strand": "-", "locus_tag": "FORC13_RS24520", "annotations": "hydroxyethylthiazole_kinase", "location": "4702496-4703305"}, {"name": "WP_059304177.1", "strand": "+", "locus_tag": "FORC13_RS24525", "annotations": "DNA_topoisomerase_III", "location": "4703700-4705889"}, {"name": "WP_059304178.1", "strand": "-", "locus_tag": "FORC13_RS24530", "annotations": "YhgE/Pip_domain-containing_protein", "location": "4705930-4708755"}, {"name": "WP_048558593.1", "strand": "-", "locus_tag": "FORC13_RS24535", "annotations": "endonuclease", "location": "4709061-4709852"}, {"name": "WP_000705560.1", "strand": "-", "locus_tag": "FORC13_RS24540", "annotations": "PTS_trehalose_transporter_subunit_IIBC", "location": "4709857-4711494"}, {"name": "WP_059304179.1", "strand": "-", "locus_tag": "FORC13_RS24545", "annotations": "alpha-glucosidase", "location": "4711700-4713364"}, {"name": "WP_059304180.1", "strand": "+", "locus_tag": "FORC13_RS24550", "annotations": "FAD-binding_oxidoreductase", "location": "4713609-4714943"}, {"name": "WP_000619186.1", "strand": "-", "locus_tag": "FORC13_RS24555", "annotations": "hypothetical_protein", "location": "4715068-4715751"}, {"name": "WP_001081905.1", "strand": "-", "locus_tag": "FORC13_RS24560", "annotations": "Crp/Fnr_family_transcriptional_regulator", "location": "4715908-4716597"}, {"name": "WP_001081905.1", "strand": "+", "locus_tag": "IIE_RS28155", "annotations": "Crp/Fnr_family_transcriptional_regulator", "location": "112561-113250"}, {"name": "WP_000619186.1", "strand": "+", "locus_tag": "IIE_RS28160", "annotations": "hypothetical_protein", "location": "113407-114090"}, {"name": "WP_000814901.1", "strand": "-", "locus_tag": "IIE_RS28165", "annotations": "FAD-binding_oxidoreductase", "location": "114215-115549"}, {"name": "WP_001044710.1", "strand": "+", "locus_tag": "IIE_RS28170", "annotations": "alpha-glucosidase", "location": "115794-117458"}, {"name": "WP_000705560.1", "strand": "+", "locus_tag": "IIE_RS28175", "annotations": "PTS_trehalose_transporter_subunit_IIBC", "location": "117664-119301"}, {"name": "WP_000771998.1", "strand": "+", "locus_tag": "IIE_RS28180", "annotations": "endonuclease", "location": "119306-120097"}, {"name": "WP_000810068.1", "strand": "+", "locus_tag": "IIE_RS28185", "annotations": "YhgE/Pip_domain-containing_protein", "location": "120403-123228"}, {"name": "WP_000047294.1", "strand": "-", "locus_tag": "IIE_RS28190", "annotations": "DNA_topoisomerase_III", "location": "123269-125458"}, {"name": "WP_001056097.1", "strand": "+", "locus_tag": "IIE_RS28195", "annotations": "hydroxyethylthiazole_kinase", "location": "125850-126659"}, {"name": "WP_000090960.1", "strand": "+", "locus_tag": "IIE_RS28200", "annotations": "thiamine_phosphate_synthase", "location": "126675-127334"}, {"name": "WP_000498704.1", "strand": "-", "locus_tag": "IIE_RS28205", "annotations": "C4-dicarboxylate_ABC_transporter", "location": "127450-128763"}, {"name": "WP_000761080.1", "strand": "+", "locus_tag": "IIE_RS28210", "annotations": "methyl-accepting_chemotaxis_protein", "location": "129265-131007"}, {"name": "WP_080016531.1", "strand": "+", "locus_tag": "IIE_RS28215", "annotations": "peptide_synthetase", "location": "131744-134725"}, {"name": "WP_000082906.1", "strand": "+", "locus_tag": "IIE_RS28220", "annotations": "thiamine-binding_protein", "location": "134981-135301"}, {"name": "WP_077393126.1", "strand": "+", "locus_tag": "IIE_RS28225", "annotations": "ABC_transporter_permease", "location": "135249-136046"}, {"name": "WP_000715573.1", "strand": "+", "locus_tag": "IIE_RS28230", "annotations": "ABC_transporter_substrate-binding_protein", "location": "136043-137041"}, {"name": "WP_000016088.1", "strand": "+", "locus_tag": "IIE_RS28235", "annotations": "ABC_transporter_ATP-binding_protein", "location": "137038-137787"}, {"name": "WP_002023130.1", "strand": "+", "locus_tag": "IIE_RS34515", "annotations": "ABC_transporter_ATP-binding_protein", "location": "137847-137978"}, {"name": "WP_001257485.1", "strand": "-", "locus_tag": "IIE_RS28240", "annotations": "chitinase", "location": "138422-140446"}, {"name": "WP_078187770.1", "strand": "-", "locus_tag": "IIE_RS34520", "annotations": "hypothetical_protein", "location": "140666-140863"}, {"name": "WP_000382376.1", "strand": "+", "locus_tag": "IIE_RS28245", "annotations": "DUF1992_domain-containing_protein", "location": "140818-141189"}, {"name": "WP_000206515.1", "strand": "+", "locus_tag": "IIE_RS28250", "annotations": "thioredoxin", "location": "141200-141514"}, {"name": "WP_000505774.1", "strand": "+", "locus_tag": "IIE_RS28255", "annotations": "hypothetical_protein", "location": "141528-141773"}, {"name": "WP_000817981.1", "strand": "+", "locus_tag": "IIE_RS28260", "annotations": "hypothetical_protein", "location": "141899-142042"}, {"name": "WP_001254439.1", "strand": "+", "locus_tag": "IIE_RS28265", "annotations": "TetR_family_transcriptional_regulator", "location": "142123-142704"}, {"name": "WP_000992546.1", "strand": "+", "locus_tag": "IIE_RS28270", "annotations": "MFS_transporter", "location": "142771-144003"}, {"name": "WP_002023181.1", "strand": "+", "locus_tag": "IIE_RS28275", "annotations": "transcriptional_regulator", "location": "144060-144311"}, {"name": "WP_000738812.1", "strand": "-", "locus_tag": "IIE_RS28280", "annotations": "MFS_transporter", "location": "144381-145664"}, {"name": "WP_000356430.1", "strand": "-", "locus_tag": "IIE_RS28285", "annotations": "alkaline_phosphatase_family_protein", "location": "145773-147086"}, {"name": "WP_002025257.1", "strand": "+", "locus_tag": "IIE_RS28290", "annotations": "hypothetical_protein", "location": "147223-147534"}, {"name": "WP_001040977.1", "strand": "+", "locus_tag": "IIE_RS28295", "annotations": "proline--tRNA_ligase", "location": "147882-149312"}, {"name": "WP_000161140.1", "strand": "-", "locus_tag": "IIE_RS28300", "annotations": "cell_wall_anchor", "location": "149428-150315"}, {"name": "WP_000666120.1", "strand": "+", "locus_tag": "IIE_RS28305", "annotations": "ROK_family_protein", "location": "150517-151395"}, {"name": "WP_001121586.1", "strand": "+", "locus_tag": "IIE_RS28310", "annotations": "TerD_family_protein", "location": "151524-152120"}, {"name": "WP_011109801.1", "strand": "+", "locus_tag": "IIE_RS28315", "annotations": "TerD_family_protein", "location": "152137-152727"}, {"name": "WP_000236643.1", "strand": "+", "locus_tag": "IIE_RS28320", "annotations": "TerD_family_protein", "location": "152813-153391"}, {"name": "WP_000025704.1", "strand": "+", "locus_tag": "IIE_RS28325", "annotations": "DUF475_domain-containing_protein", "location": "153464-154255"}, {"name": "WP_001081905.1", "strand": "+", "locus_tag": "BTGOE3_RS02010", "annotations": "Crp/Fnr_family_transcriptional_regulator", "location": "94893-95582"}, {"name": "WP_044307357.1", "strand": "+", "locus_tag": "BTGOE3_RS02015", "annotations": "hypothetical_protein", "location": "95738-96421"}, {"name": "WP_025710036.1", "strand": "-", "locus_tag": "BTGOE3_RS02020", "annotations": "FAD-binding_oxidoreductase", "location": "96546-97880"}, {"name": "WP_048558592.1", "strand": "+", "locus_tag": "BTGOE3_RS02025", "annotations": "alpha-glucosidase", "location": "98125-99789"}, {"name": "WP_000705560.1", "strand": "+", "locus_tag": "BTGOE3_RS02030", "annotations": "PTS_trehalose_transporter_subunit_IIBC", "location": "99995-101632"}, {"name": "WP_048558593.1", "strand": "+", "locus_tag": "BTGOE3_RS02035", "annotations": "endonuclease", "location": "101637-102428"}, {"name": "WP_044307356.1", "strand": "+", "locus_tag": "BTGOE3_RS02040", "annotations": "YhgE/Pip_domain-containing_protein", "location": "102734-105559"}, {"name": "WP_044307355.1", "strand": "-", "locus_tag": "BTGOE3_RS02045", "annotations": "DNA_topoisomerase_III", "location": "105600-107789"}, {"name": "WP_044307354.1", "strand": "+", "locus_tag": "BTGOE3_RS02050", "annotations": "hydroxyethylthiazole_kinase", "location": "108185-108994"}, {"name": "WP_070179123.1", "strand": "+", "locus_tag": "BTGOE3_RS02055", "annotations": "thiamine_phosphate_synthase", "location": "109009-109668"}, {"name": "WP_025710029.1", "strand": "-", "locus_tag": "BTGOE3_RS02060", "annotations": "C4-dicarboxylate_ABC_transporter", "location": "109785-111098"}, {"name": "WP_000761083.1", "strand": "+", "locus_tag": "BTGOE3_RS02065", "annotations": "methyl-accepting_chemotaxis_protein", "location": "111600-113342"}, {"name": "WP_074618911.1", "strand": "+", "locus_tag": "BTGOE3_RS02070", "annotations": "peptide_synthetase", "location": "114079-117060"}, {"name": "WP_000082906.1", "strand": "+", "locus_tag": "BTGOE3_RS02075", "annotations": "thiamine-binding_protein", "location": "117316-117636"}, {"name": "WP_077393126.1", "strand": "+", "locus_tag": "BTGOE3_RS02080", "annotations": "ABC_transporter_permease", "location": "117584-118381"}, {"name": "WP_000715573.1", "strand": "+", "locus_tag": "BTGOE3_RS02085", "annotations": "ABC_transporter_substrate-binding_protein", "location": "118378-119376"}, {"name": "WP_000015772.1", "strand": "+", "locus_tag": "BTGOE3_RS02090", "annotations": "ABC_transporter_ATP-binding_protein", "location": "119373-120122"}, {"name": "WP_002023130.1", "strand": "+", "locus_tag": "BTGOE3_RS27635", "annotations": "ABC_transporter_ATP-binding_protein", "location": "120182-120313"}, {"name": "WP_044307352.1", "strand": "-", "locus_tag": "BTGOE3_RS02095", "annotations": "chitinase", "location": "120757-122781"}, {"name": "WP_071686393.1", "strand": "-", "locus_tag": "BTGOE3_RS27640", "annotations": "hypothetical_protein", "location": "123001-123198"}, {"name": "WP_000382375.1", "strand": "+", "locus_tag": "BTGOE3_RS02100", "annotations": "DUF1992_domain-containing_protein", "location": "123153-123524"}, {"name": "WP_000206514.1", "strand": "+", "locus_tag": "BTGOE3_RS02105", "annotations": "thioredoxin", "location": "123535-123849"}, {"name": "WP_000505774.1", "strand": "+", "locus_tag": "BTGOE3_RS02110", "annotations": "hypothetical_protein", "location": "123863-124108"}, {"name": "WP_000817973.1", "strand": "+", "locus_tag": "BTGOE3_RS02115", "annotations": "hypothetical_protein", "location": "124234-124377"}, {"name": "WP_001254452.1", "strand": "+", "locus_tag": "BTGOE3_RS02120", "annotations": "TetR_family_transcriptional_regulator", "location": "124458-125039"}, {"name": "WP_044307350.1", "strand": "+", "locus_tag": "BTGOE3_RS02125", "annotations": "MFS_transporter", "location": "125106-126338"}, {"name": "WP_002023181.1", "strand": "+", "locus_tag": "BTGOE3_RS02130", "annotations": "transcriptional_regulator", "location": "126395-126646"}, {"name": "WP_000738812.1", "strand": "-", "locus_tag": "BTGOE3_RS02135", "annotations": "MFS_transporter", "location": "126716-127999"}, {"name": "WP_044307349.1", "strand": "-", "locus_tag": "BTGOE3_RS02140", "annotations": "alkaline_phosphatase_family_protein", "location": "128108-129421"}, {"name": "WP_023520987.1", "strand": "+", "locus_tag": "BTGOE3_RS02145", "annotations": "hypothetical_protein", "location": "129557-129868"}, {"name": "WP_001040978.1", "strand": "+", "locus_tag": "BTGOE3_RS02150", "annotations": "proline--tRNA_ligase", "location": "130214-131644"}, {"name": "WP_070179124.1", "strand": "-", "locus_tag": "BTGOE3_RS02155", "annotations": "peptidase", "location": "131760-132527"}, {"name": "WP_000666116.1", "strand": "+", "locus_tag": "BTGOE3_RS02160", "annotations": "ROK_family_protein", "location": "132729-133607"}, {"name": "WP_044307136.1", "strand": "+", "locus_tag": "BTGOE3_RS02165", "annotations": "TerD_family_protein", "location": "133736-134332"}, {"name": "WP_011109801.1", "strand": "+", "locus_tag": "BTGOE3_RS02170", "annotations": "TerD_family_protein", "location": "134349-134939"}, {"name": "WP_000236643.1", "strand": "+", "locus_tag": "BTGOE3_RS02175", "annotations": "TerD_family_protein", "location": "135025-135603"}, {"name": "WP_000025704.1", "strand": "+", "locus_tag": "BTGOE3_RS02180", "annotations": "DUF475_domain-containing_protein", "location": "135676-136467"}, {"name": "WP_001081905.1", "strand": "+", "locus_tag": "FORC48_RS02210", "annotations": "Crp/Fnr_family_transcriptional_regulator", "location": "402932-403621"}, {"name": "WP_044307357.1", "strand": "+", "locus_tag": "FORC48_RS02215", "annotations": "hypothetical_protein", "location": "403777-404460"}, {"name": "WP_025710036.1", "strand": "-", "locus_tag": "FORC48_RS02220", "annotations": "FAD-binding_oxidoreductase", "location": "404585-405919"}, {"name": "WP_001044710.1", "strand": "+", "locus_tag": "FORC48_RS02225", "annotations": "alpha-glucosidase", "location": "406164-407828"}, {"name": "WP_000705560.1", "strand": "+", "locus_tag": "FORC48_RS02230", "annotations": "PTS_trehalose_transporter_subunit_IIBC", "location": "408034-409671"}, {"name": "WP_000771986.1", "strand": "+", "locus_tag": "FORC48_RS02235", "annotations": "endonuclease", "location": "409676-410467"}, {"name": "WP_044307356.1", "strand": "+", "locus_tag": "FORC48_RS02240", "annotations": "YhgE/Pip_domain-containing_protein", "location": "410773-413598"}, {"name": "WP_044307355.1", "strand": "-", "locus_tag": "FORC48_RS02245", "annotations": "DNA_topoisomerase_III", "location": "413639-415828"}, {"name": "WP_044307354.1", "strand": "+", "locus_tag": "FORC48_RS02250", "annotations": "hydroxyethylthiazole_kinase", "location": "416224-417033"}, {"name": "WP_086388555.1", "strand": "+", "locus_tag": "FORC48_RS02255", "annotations": "thiamine_phosphate_synthase", "location": "417039-417707"}, {"name": "WP_025710029.1", "strand": "-", "locus_tag": "FORC48_RS02260", "annotations": "C4-dicarboxylate_ABC_transporter", "location": "417824-419137"}, {"name": "WP_000761083.1", "strand": "+", "locus_tag": "FORC48_RS02265", "annotations": "methyl-accepting_chemotaxis_protein", "location": "419639-421381"}, {"name": "WP_074618911.1", "strand": "+", "locus_tag": "FORC48_RS02270", "annotations": "peptide_synthetase", "location": "422118-425099"}, {"name": "WP_000082906.1", "strand": "+", "locus_tag": "FORC48_RS02275", "annotations": "thiamine-binding_protein", "location": "425355-425675"}, {"name": "WP_077393126.1", "strand": "+", "locus_tag": "FORC48_RS02280", "annotations": "ABC_transporter_permease", "location": "425623-426420"}, {"name": "WP_000715573.1", "strand": "+", "locus_tag": "FORC48_RS02285", "annotations": "ABC_transporter_substrate-binding_protein", "location": "426417-427415"}, {"name": "WP_000015772.1", "strand": "+", "locus_tag": "FORC48_RS02290", "annotations": "ABC_transporter_ATP-binding_protein", "location": "427412-428161"}, {"name": "WP_002023130.1", "strand": "+", "locus_tag": "FORC48_RS02295", "annotations": "ABC_transporter_ATP-binding_protein", "location": "428221-428352"}, {"name": "WP_044307352.1", "strand": "-", "locus_tag": "FORC48_RS02300", "annotations": "chitinase", "location": "428796-430820"}, {"name": "WP_071686393.1", "strand": "-", "locus_tag": "FORC48_RS02305", "annotations": "hypothetical_protein", "location": "431040-431237"}, {"name": "WP_000382375.1", "strand": "+", "locus_tag": "FORC48_RS02310", "annotations": "DUF1992_domain-containing_protein", "location": "431192-431563"}, {"name": "WP_000206514.1", "strand": "+", "locus_tag": "FORC48_RS02315", "annotations": "thioredoxin", "location": "431574-431888"}, {"name": "WP_000505774.1", "strand": "+", "locus_tag": "FORC48_RS02320", "annotations": "hypothetical_protein", "location": "431902-432147"}, {"name": "WP_000817973.1", "strand": "+", "locus_tag": "FORC48_RS02325", "annotations": "hypothetical_protein", "location": "432273-432416"}, {"name": "WP_001254452.1", "strand": "+", "locus_tag": "FORC48_RS02330", "annotations": "TetR_family_transcriptional_regulator", "location": "432497-433078"}, {"name": "WP_044307350.1", "strand": "+", "locus_tag": "FORC48_RS02335", "annotations": "MFS_transporter", "location": "433145-434377"}, {"name": "WP_002023181.1", "strand": "+", "locus_tag": "FORC48_RS02340", "annotations": "transcriptional_regulator", "location": "434434-434685"}, {"name": "WP_000738812.1", "strand": "-", "locus_tag": "FORC48_RS02345", "annotations": "MFS_transporter", "location": "434755-436038"}, {"name": "WP_044307349.1", "strand": "-", "locus_tag": "FORC48_RS02350", "annotations": "alkaline_phosphatase_family_protein", "location": "436147-437460"}, {"name": "WP_023520987.1", "strand": "+", "locus_tag": "FORC48_RS02355", "annotations": "hypothetical_protein", "location": "437596-437907"}, {"name": "WP_001040978.1", "strand": "+", "locus_tag": "FORC48_RS02360", "annotations": "proline--tRNA_ligase", "location": "438253-439683"}, {"name": "WP_088867631.1", "strand": "-", "locus_tag": "FORC48_RS02365", "annotations": "cell_wall_anchor_protein", "location": "439799-440842"}, {"name": "WP_000666116.1", "strand": "+", "locus_tag": "FORC48_RS02370", "annotations": "ROK_family_protein", "location": "441044-441922"}, {"name": "WP_044307136.1", "strand": "+", "locus_tag": "FORC48_RS02375", "annotations": "TerD_family_protein", "location": "442051-442647"}, {"name": "WP_011109801.1", "strand": "+", "locus_tag": "FORC48_RS02380", "annotations": "TerD_family_protein", "location": "442664-443254"}, {"name": "WP_000236643.1", "strand": "+", "locus_tag": "FORC48_RS02385", "annotations": "TerD_family_protein", "location": "443340-443918"}, {"name": "WP_000025704.1", "strand": "+", "locus_tag": "FORC48_RS02390", "annotations": "DUF475_domain-containing_protein", "location": "443991-444782"}, {"name": "WP_001081905.1", "strand": "+", "locus_tag": "TQ94_RS14590", "annotations": "Crp/Fnr_family_transcriptional_regulator", "location": "95046-95735"}, {"name": "WP_044307357.1", "strand": "+", "locus_tag": "TQ94_RS14595", "annotations": "hypothetical_protein", "location": "95891-96574"}, {"name": "WP_025710036.1", "strand": "-", "locus_tag": "TQ94_RS14600", "annotations": "FAD-binding_oxidoreductase", "location": "96699-98033"}, {"name": "WP_048558592.1", "strand": "+", "locus_tag": "TQ94_RS14605", "annotations": "alpha-glucosidase", "location": "98278-99942"}, {"name": "WP_000705560.1", "strand": "+", "locus_tag": "TQ94_RS14610", "annotations": "PTS_trehalose_transporter_subunit_IIBC", "location": "100148-101785"}, {"name": "WP_048558593.1", "strand": "+", "locus_tag": "TQ94_RS14615", "annotations": "endonuclease", "location": "101790-102581"}, {"name": "WP_044307356.1", "strand": "+", "locus_tag": "TQ94_RS14620", "annotations": "YhgE/Pip_domain-containing_protein", "location": "102887-105712"}, {"name": "WP_044307355.1", "strand": "-", "locus_tag": "TQ94_RS14625", "annotations": "DNA_topoisomerase_III", "location": "105753-107942"}, {"name": "WP_044307354.1", "strand": "+", "locus_tag": "TQ94_RS14630", "annotations": "hydroxyethylthiazole_kinase", "location": "108338-109147"}, {"name": "WP_006916691.1", "strand": "+", "locus_tag": "TQ94_RS14635", "annotations": "thiamine_phosphate_synthase", "location": "109162-109821"}, {"name": "WP_025710029.1", "strand": "-", "locus_tag": "TQ94_RS14640", "annotations": "C4-dicarboxylate_ABC_transporter", "location": "109938-111251"}, {"name": "WP_000761083.1", "strand": "+", "locus_tag": "TQ94_RS14645", "annotations": "methyl-accepting_chemotaxis_protein", "location": "111753-113495"}, {"name": "WP_080350304.1", "strand": "+", "locus_tag": "TQ94_RS14650", "annotations": "peptide_synthetase", "location": "114232-117213"}, {"name": "WP_000082906.1", "strand": "+", "locus_tag": "TQ94_RS14655", "annotations": "thiamine-binding_protein", "location": "117469-117789"}, {"name": "WP_077393126.1", "strand": "+", "locus_tag": "TQ94_RS14660", "annotations": "ABC_transporter_permease", "location": "117737-118534"}, {"name": "WP_000715573.1", "strand": "+", "locus_tag": "TQ94_RS14665", "annotations": "ABC_transporter_substrate-binding_protein", "location": "118531-119529"}, {"name": "WP_000015772.1", "strand": "+", "locus_tag": "TQ94_RS14670", "annotations": "ABC_transporter_ATP-binding_protein", "location": "119526-120275"}, {"name": "WP_002023130.1", "strand": "+", "locus_tag": "TQ94_RS30730", "annotations": "ABC_transporter_ATP-binding_protein", "location": "120335-120466"}, {"name": "WP_044307352.1", "strand": "-", "locus_tag": "TQ94_RS14675", "annotations": "chitinase", "location": "120910-122934"}, {"name": "WP_071686393.1", "strand": "-", "locus_tag": "TQ94_RS30735", "annotations": "hypothetical_protein", "location": "123154-123351"}, {"name": "WP_000382375.1", "strand": "+", "locus_tag": "TQ94_RS14680", "annotations": "DUF1992_domain-containing_protein", "location": "123306-123677"}, {"name": "WP_000206514.1", "strand": "+", "locus_tag": "TQ94_RS14685", "annotations": "thioredoxin", "location": "123688-124002"}, {"name": "WP_000505774.1", "strand": "+", "locus_tag": "TQ94_RS14690", "annotations": "hypothetical_protein", "location": "124016-124261"}, {"name": "WP_000817973.1", "strand": "+", "locus_tag": "TQ94_RS14695", "annotations": "hypothetical_protein", "location": "124387-124530"}, {"name": "WP_001254452.1", "strand": "+", "locus_tag": "TQ94_RS14700", "annotations": "TetR_family_transcriptional_regulator", "location": "124611-125192"}, {"name": "WP_044307350.1", "strand": "+", "locus_tag": "TQ94_RS14705", "annotations": "MFS_transporter", "location": "125259-126491"}, {"name": "WP_002023181.1", "strand": "+", "locus_tag": "TQ94_RS14710", "annotations": "transcriptional_regulator", "location": "126548-126799"}, {"name": "WP_000738812.1", "strand": "-", "locus_tag": "TQ94_RS14715", "annotations": "MFS_transporter", "location": "126869-128152"}, {"name": "WP_044307349.1", "strand": "-", "locus_tag": "TQ94_RS14720", "annotations": "alkaline_phosphatase_family_protein", "location": "128261-129574"}, {"name": "WP_023520987.1", "strand": "+", "locus_tag": "TQ94_RS14725", "annotations": "hypothetical_protein", "location": "129710-130021"}, {"name": "WP_001040978.1", "strand": "+", "locus_tag": "TQ94_RS14730", "annotations": "proline--tRNA_ligase", "location": "130367-131797"}, {"name": "TQ94_RS14735", "strand": "-", "locus_tag": "TQ94_RS14735", "annotations": "peptidase", "location": "131913-132743"}, {"name": "WP_000666116.1", "strand": "+", "locus_tag": "TQ94_RS14740", "annotations": "ROK_family_protein", "location": "132945-133823"}, {"name": "WP_044307136.1", "strand": "+", "locus_tag": "TQ94_RS14745", "annotations": "stress_protein", "location": "133952-134548"}, {"name": "WP_011109801.1", "strand": "+", "locus_tag": "TQ94_RS14750", "annotations": "chemical-damaging_agent_resistance_protein_C", "location": "134565-135155"}, {"name": "WP_000236643.1", "strand": "+", "locus_tag": "TQ94_RS14755", "annotations": "chemical-damaging_agent_resistance_protein_C", "location": "135241-135819"}, {"name": "WP_000025704.1", "strand": "+", "locus_tag": "TQ94_RS14760", "annotations": "DUF475_domain-containing_protein", "location": "135892-136683"}, {"name": "WP_001081905.1", "strand": "+", "locus_tag": "A9488_RS01000", "annotations": "Crp/Fnr_family_transcriptional_regulator", "location": "93695-94384"}, {"name": "WP_025710037.1", "strand": "+", "locus_tag": "A9488_RS01005", "annotations": "hypothetical_protein", "location": "94541-95224"}, {"name": "WP_025710036.1", "strand": "-", "locus_tag": "A9488_RS01010", "annotations": "FAD-binding_oxidoreductase", "location": "95349-96683"}, {"name": "WP_001044710.1", "strand": "+", "locus_tag": "A9488_RS01015", "annotations": "alpha-glucosidase", "location": "96928-98592"}, {"name": "WP_000705560.1", "strand": "+", "locus_tag": "A9488_RS01020", "annotations": "PTS_trehalose_transporter_subunit_IIBC", "location": "98798-100435"}, {"name": "WP_000771986.1", "strand": "+", "locus_tag": "A9488_RS01025", "annotations": "endonuclease", "location": "100440-101231"}, {"name": "WP_044307356.1", "strand": "+", "locus_tag": "A9488_RS01030", "annotations": "YhgE/Pip_domain-containing_protein", "location": "101537-104362"}, {"name": "WP_069604063.1", "strand": "-", "locus_tag": "A9488_RS01035", "annotations": "DNA_topoisomerase_III", "location": "104403-106592"}, {"name": "WP_069604064.1", "strand": "+", "locus_tag": "A9488_RS01040", "annotations": "hydroxyethylthiazole_kinase", "location": "106987-107796"}, {"name": "WP_006916691.1", "strand": "+", "locus_tag": "A9488_RS01045", "annotations": "thiamine_phosphate_synthase", "location": "107811-108470"}, {"name": "WP_025710029.1", "strand": "-", "locus_tag": "A9488_RS01050", "annotations": "C4-dicarboxylate_ABC_transporter", "location": "108623-109936"}, {"name": "WP_000761083.1", "strand": "+", "locus_tag": "A9488_RS01055", "annotations": "methyl-accepting_chemotaxis_protein", "location": "110438-112180"}, {"name": "WP_080480374.1", "strand": "+", "locus_tag": "A9488_RS01060", "annotations": "peptide_synthetase", "location": "112917-115898"}, {"name": "WP_000082906.1", "strand": "+", "locus_tag": "A9488_RS01065", "annotations": "thiamine-binding_protein", "location": "116154-116474"}, {"name": "WP_077393126.1", "strand": "+", "locus_tag": "A9488_RS01070", "annotations": "ABC_transporter_permease", "location": "116422-117219"}, {"name": "WP_000715573.1", "strand": "+", "locus_tag": "A9488_RS01075", "annotations": "ABC_transporter_substrate-binding_protein", "location": "117216-118214"}, {"name": "WP_000016084.1", "strand": "+", "locus_tag": "A9488_RS01080", "annotations": "ABC_transporter_ATP-binding_protein", "location": "118211-118960"}, {"name": "WP_002023130.1", "strand": "+", "locus_tag": "A9488_RS01085", "annotations": "ABC_transporter_ATP-binding_protein", "location": "119020-119151"}, {"name": "WP_001257476.1", "strand": "-", "locus_tag": "A9488_RS01090", "annotations": "chitinase", "location": "119589-121613"}, {"name": "WP_071686393.1", "strand": "-", "locus_tag": "A9488_RS01095", "annotations": "hypothetical_protein", "location": "121833-122030"}, {"name": "WP_069604066.1", "strand": "+", "locus_tag": "A9488_RS01100", "annotations": "DUF1992_domain-containing_protein", "location": "121985-122356"}, {"name": "WP_069604067.1", "strand": "+", "locus_tag": "A9488_RS01105", "annotations": "thioredoxin", "location": "122367-122681"}, {"name": "WP_000505774.1", "strand": "+", "locus_tag": "A9488_RS01110", "annotations": "hypothetical_protein", "location": "122695-122940"}, {"name": "WP_000817973.1", "strand": "+", "locus_tag": "A9488_RS01115", "annotations": "hypothetical_protein", "location": "123066-123209"}, {"name": "WP_001254452.1", "strand": "+", "locus_tag": "A9488_RS01120", "annotations": "TetR_family_transcriptional_regulator", "location": "123290-123871"}, {"name": "WP_044307350.1", "strand": "+", "locus_tag": "A9488_RS01125", "annotations": "MFS_transporter", "location": "123938-125170"}, {"name": "WP_002023181.1", "strand": "+", "locus_tag": "A9488_RS01130", "annotations": "transcriptional_regulator", "location": "125227-125478"}, {"name": "WP_000738816.1", "strand": "-", "locus_tag": "A9488_RS01135", "annotations": "MFS_transporter", "location": "125548-126831"}, {"name": "WP_069604068.1", "strand": "-", "locus_tag": "A9488_RS01140", "annotations": "alkaline_phosphatase_family_protein", "location": "126940-128253"}, {"name": "WP_023520987.1", "strand": "+", "locus_tag": "A9488_RS01145", "annotations": "hypothetical_protein", "location": "128389-128700"}, {"name": "WP_001040978.1", "strand": "+", "locus_tag": "A9488_RS01150", "annotations": "proline--tRNA_ligase", "location": "129046-130476"}, {"name": "WP_071732277.1", "strand": "-", "locus_tag": "A9488_RS01155", "annotations": "cell_wall_anchor_protein", "location": "130592-131380"}, {"name": "WP_000666116.1", "strand": "+", "locus_tag": "A9488_RS01160", "annotations": "ROK_family_protein", "location": "131582-132460"}, {"name": "WP_044307136.1", "strand": "+", "locus_tag": "A9488_RS01165", "annotations": "TerD_family_protein", "location": "132589-133185"}, {"name": "WP_011109801.1", "strand": "+", "locus_tag": "A9488_RS01170", "annotations": "TerD_family_protein", "location": "133202-133792"}, {"name": "WP_000236643.1", "strand": "+", "locus_tag": "A9488_RS01175", "annotations": "TerD_family_protein", "location": "133878-134456"}, {"name": "WP_000025704.1", "strand": "+", "locus_tag": "A9488_RS01180", "annotations": "DUF475_domain-containing_protein", "location": "134529-135320"}, {"name": "WP_029437322.1", "strand": "-", "locus_tag": "B4118_RS02770", "annotations": "membrane_protein", "location": "75009-75800"}, {"name": "WP_000236643.1", "strand": "-", "locus_tag": "B4118_RS02775", "annotations": "chemical-damaging_agent_resistance_protein_C", "location": "75873-76451"}, {"name": "WP_011109801.1", "strand": "-", "locus_tag": "B4118_RS02780", "annotations": "chemical-damaging_agent_resistance_protein_C", "location": "76537-77127"}, {"name": "WP_044307136.1", "strand": "-", "locus_tag": "B4118_RS02785", "annotations": "stress_protein", "location": "77144-77740"}, {"name": "WP_000666108.1", "strand": "-", "locus_tag": "B4118_RS02790", "annotations": "ROK_family_protein", "location": "77869-78747"}, {"name": "WP_063264116.1", "strand": "+", "locus_tag": "B4118_RS02795", "annotations": "cell_wall_anchor_protein", "location": "78949-79821"}, {"name": "WP_001040977.1", "strand": "-", "locus_tag": "B4118_RS02800", "annotations": "proline--tRNA_ligase", "location": "79938-81368"}, {"name": "WP_079994155.1", "strand": "-", "locus_tag": "B4118_RS02805", "annotations": "hypothetical_protein", "location": "81714-82025"}, {"name": "WP_000356414.1", "strand": "+", "locus_tag": "B4118_RS02810", "annotations": "alkaline_phosphatase_family_protein", "location": "82163-83476"}, {"name": "WP_000738816.1", "strand": "+", "locus_tag": "B4118_RS02815", "annotations": "MFS_transporter", "location": "83585-84868"}, {"name": "WP_002023181.1", "strand": "-", "locus_tag": "B4118_RS02820", "annotations": "transcriptional_regulator", "location": "84938-85189"}, {"name": "WP_061113717.1", "strand": "-", "locus_tag": "B4118_RS02825", "annotations": "MFS_transporter", "location": "85246-86478"}, {"name": "WP_001254452.1", "strand": "-", "locus_tag": "B4118_RS02830", "annotations": "TetR_family_transcriptional_regulator", "location": "86545-87126"}, {"name": "WP_000817973.1", "strand": "-", "locus_tag": "B4118_RS02835", "annotations": "hypothetical_protein", "location": "87207-87350"}, {"name": "WP_000505774.1", "strand": "-", "locus_tag": "B4118_RS02840", "annotations": "hypothetical_protein", "location": "87476-87721"}, {"name": "WP_000206514.1", "strand": "-", "locus_tag": "B4118_RS02845", "annotations": "thioredoxin", "location": "87735-88049"}, {"name": "WP_000382375.1", "strand": "-", "locus_tag": "B4118_RS02850", "annotations": "DUF1992_domain-containing_protein", "location": "88060-88431"}, {"name": "WP_080444803.1", "strand": "+", "locus_tag": "B4118_RS26260", "annotations": "hypothetical_protein", "location": "88320-88646"}, {"name": "WP_061113718.1", "strand": "+", "locus_tag": "B4118_RS02855", "annotations": "chitinase", "location": "88803-90827"}, {"name": "WP_074596585.1", "strand": "-", "locus_tag": "B4118_RS26265", "annotations": "ABC_transporter_ATP-binding_protein", "location": "91322-91402"}, {"name": "WP_000015772.1", "strand": "-", "locus_tag": "B4118_RS02860", "annotations": "ABC_transporter_ATP-binding_protein", "location": "91462-92211"}, {"name": "WP_000715573.1", "strand": "-", "locus_tag": "B4118_RS02865", "annotations": "ABC_transporter_substrate-binding_protein", "location": "92208-93206"}, {"name": "WP_077393126.1", "strand": "-", "locus_tag": "B4118_RS02870", "annotations": "ABC_transporter_permease", "location": "93203-94000"}, {"name": "WP_000082906.1", "strand": "-", "locus_tag": "B4118_RS02875", "annotations": "thiamine-binding_protein", "location": "93948-94268"}, {"name": "WP_080444804.1", "strand": "-", "locus_tag": "B4118_RS02880", "annotations": "peptide_synthetase", "location": "94524-97505"}, {"name": "WP_061113720.1", "strand": "-", "locus_tag": "B4118_RS02885", "annotations": "methyl-accepting_chemotaxis_protein", "location": "98239-99981"}, {"name": "WP_000498704.1", "strand": "+", "locus_tag": "B4118_RS02890", "annotations": "C4-dicarboxylate_ABC_transporter", "location": "100483-101796"}, {"name": "WP_061113721.1", "strand": "-", "locus_tag": "B4118_RS02895", "annotations": "thiamine_phosphate_synthase", "location": "101912-102571"}, {"name": "WP_061113722.1", "strand": "-", "locus_tag": "B4118_RS02900", "annotations": "hydroxyethylthiazole_kinase", "location": "102587-103396"}, {"name": "WP_061113723.1", "strand": "+", "locus_tag": "B4118_RS02905", "annotations": "DNA_topoisomerase_III", "location": "103791-105980"}, {"name": "WP_061113724.1", "strand": "-", "locus_tag": "B4118_RS02910", "annotations": "YhgE/Pip_domain-containing_protein", "location": "106021-108882"}, {"name": "WP_061113725.1", "strand": "-", "locus_tag": "B4118_RS02915", "annotations": "endonuclease", "location": "109188-109979"}, {"name": "WP_000705560.1", "strand": "-", "locus_tag": "B4118_RS02920", "annotations": "PTS_trehalose_transporter_subunit_IIBC", "location": "109986-111623"}, {"name": "WP_001044703.1", "strand": "-", "locus_tag": "B4118_RS02925", "annotations": "alpha-glucosidase", "location": "111824-113488"}, {"name": "WP_000814896.1", "strand": "+", "locus_tag": "B4118_RS02930", "annotations": "FAD-binding_oxidoreductase", "location": "113732-115066"}, {"name": "WP_063264117.1", "strand": "-", "locus_tag": "B4118_RS02935", "annotations": "hypothetical_protein", "location": "115191-115874"}, {"name": "WP_001081905.1", "strand": "-", "locus_tag": "B4118_RS02940", "annotations": "Crp/Fnr_family_transcriptional_regulator", "location": "116031-116720"}, {"name": "WP_001081905.1", "strand": "+", "locus_tag": "WR52_RS01965", "annotations": "Crp/Fnr_family_transcriptional_regulator", "location": "377919-378608"}, {"name": "WP_063535560.1", "strand": "+", "locus_tag": "WR52_RS01970", "annotations": "hypothetical_protein", "location": "378765-379448"}, {"name": "WP_063535561.1", "strand": "-", "locus_tag": "WR52_RS01975", "annotations": "FAD-binding_oxidoreductase", "location": "379573-380907"}, {"name": "WP_001044710.1", "strand": "+", "locus_tag": "WR52_RS01980", "annotations": "alpha-glucosidase", "location": "381152-382816"}, {"name": "WP_063535562.1", "strand": "+", "locus_tag": "WR52_RS01985", "annotations": "PTS_transporter_subunit_IICB", "location": "383022-384659"}, {"name": "WP_000771997.1", "strand": "+", "locus_tag": "WR52_RS01990", "annotations": "exodeoxyribonuclease_III", "location": "384664-385455"}, {"name": "WP_063535563.1", "strand": "+", "locus_tag": "WR52_RS01995", "annotations": "YhgE/Pip_domain-containing_protein", "location": "385761-388622"}, {"name": "WP_063535564.1", "strand": "-", "locus_tag": "WR52_RS02000", "annotations": "DNA_topoisomerase_III", "location": "388663-390852"}, {"name": "WP_016121778.1", "strand": "+", "locus_tag": "WR52_RS02005", "annotations": "hydroxyethylthiazole_kinase", "location": "391247-392056"}, {"name": "WP_063535565.1", "strand": "+", "locus_tag": "WR52_RS02010", "annotations": "thiamine_phosphate_synthase", "location": "392072-392731"}, {"name": "WP_000498700.1", "strand": "-", "locus_tag": "WR52_RS02015", "annotations": "C4-dicarboxylate_ABC_transporter", "location": "392847-394160"}, {"name": "WP_000761084.1", "strand": "+", "locus_tag": "WR52_RS02020", "annotations": "methyl-accepting_chemotaxis_protein", "location": "394661-396403"}, {"name": "WP_080470851.1", "strand": "+", "locus_tag": "WR52_RS02025", "annotations": "peptide_synthetase", "location": "397137-400118"}, {"name": "WP_000082906.1", "strand": "+", "locus_tag": "WR52_RS02030", "annotations": "thiamine-binding_protein", "location": "400374-400694"}, {"name": "WP_080470612.1", "strand": "+", "locus_tag": "WR52_RS02035", "annotations": "ABC_transporter_permease", "location": "400642-401439"}, {"name": "WP_000715573.1", "strand": "+", "locus_tag": "WR52_RS02040", "annotations": "ABC_transporter_substrate-binding_protein", "location": "401436-402434"}, {"name": "WP_063535568.1", "strand": "+", "locus_tag": "WR52_RS02045", "annotations": "ABC_transporter_ATP-binding_protein", "location": "402431-403180"}, {"name": "WP_002023130.1", "strand": "+", "locus_tag": "WR52_RS29990", "annotations": "ABC_transporter_ATP-binding_protein", "location": "403240-403371"}, {"name": "WP_063535569.1", "strand": "-", "locus_tag": "WR52_RS02050", "annotations": "chitinase", "location": "403815-405839"}, {"name": "WP_080470852.1", "strand": "-", "locus_tag": "WR52_RS29995", "annotations": "hypothetical_protein", "location": "406059-406256"}, {"name": "WP_000382375.1", "strand": "+", "locus_tag": "WR52_RS02055", "annotations": "DUF1992_domain-containing_protein", "location": "406211-406582"}, {"name": "WP_000206515.1", "strand": "+", "locus_tag": "WR52_RS02060", "annotations": "thioredoxin", "location": "406593-406907"}, {"name": "WP_063535570.1", "strand": "+", "locus_tag": "WR52_RS02065", "annotations": "hypothetical_protein", "location": "406921-407166"}, {"name": "WP_000817981.1", "strand": "+", "locus_tag": "WR52_RS02070", "annotations": "hypothetical_protein", "location": "407292-407435"}, {"name": "WP_001254439.1", "strand": "+", "locus_tag": "WR52_RS02075", "annotations": "TetR_family_transcriptional_regulator", "location": "407516-408097"}, {"name": "WP_063535571.1", "strand": "+", "locus_tag": "WR52_RS02080", "annotations": "MFS_transporter", "location": "408164-409396"}, {"name": "WP_080470613.1", "strand": "+", "locus_tag": "WR52_RS02085", "annotations": "transcriptional_regulator", "location": "409453-409704"}, {"name": "WP_000738816.1", "strand": "-", "locus_tag": "WR52_RS02090", "annotations": "MFS_transporter", "location": "409774-411057"}, {"name": "WP_063535573.1", "strand": "-", "locus_tag": "WR52_RS02095", "annotations": "alkaline_phosphatase_family_protein", "location": "411166-412479"}, {"name": "WP_080470614.1", "strand": "+", "locus_tag": "WR52_RS02100", "annotations": "hypothetical_protein", "location": "412616-412927"}, {"name": "WP_063535575.1", "strand": "+", "locus_tag": "WR52_RS02105", "annotations": "proline--tRNA_ligase", "location": "413273-414703"}, {"name": "WP_063535576.1", "strand": "-", "locus_tag": "WR52_RS02110", "annotations": "hypothetical_protein", "location": "414819-415901"}, {"name": "WP_063535577.1", "strand": "+", "locus_tag": "WR52_RS02115", "annotations": "ROK_family_protein", "location": "416103-416981"}, {"name": "WP_001121586.1", "strand": "+", "locus_tag": "WR52_RS02120", "annotations": "stress_protein", "location": "417110-417706"}, {"name": "WP_011178623.1", "strand": "+", "locus_tag": "WR52_RS02125", "annotations": "chemical-damaging_agent_resistance_protein_C", "location": "417724-418314"}, {"name": "WP_000236643.1", "strand": "+", "locus_tag": "WR52_RS02130", "annotations": "chemical-damaging_agent_resistance_protein_C", "location": "418400-418978"}, {"name": "WP_000025704.1", "strand": "+", "locus_tag": "WR52_RS02135", "annotations": "DUF475_domain-containing_protein", "location": "419051-419842"}, {"name": "WP_001081905.1", "strand": "+", "locus_tag": "A8A07_RS23515", "annotations": "Crp/Fnr_family_transcriptional_regulator", "location": "98725-99414"}, {"name": "WP_000619186.1", "strand": "+", "locus_tag": "A8A07_RS23520", "annotations": "hypothetical_protein", "location": "99571-100254"}, {"name": "WP_059304180.1", "strand": "-", "locus_tag": "A8A07_RS23525", "annotations": "FAD-binding_oxidoreductase", "location": "100379-101713"}, {"name": "WP_001044710.1", "strand": "+", "locus_tag": "A8A07_RS23530", "annotations": "alpha-glucosidase", "location": "101958-103622"}, {"name": "WP_000705560.1", "strand": "+", "locus_tag": "A8A07_RS23535", "annotations": "PTS_trehalose_transporter_subunit_IIBC", "location": "103828-105465"}, {"name": "WP_000771997.1", "strand": "+", "locus_tag": "A8A07_RS23540", "annotations": "exodeoxyribonuclease_III", "location": "105470-106261"}, {"name": "WP_000810081.1", "strand": "+", "locus_tag": "A8A07_RS23545", "annotations": "YhgE/Pip_domain-containing_protein", "location": "106567-109428"}, {"name": "WP_074047953.1", "strand": "-", "locus_tag": "A8A07_RS23550", "annotations": "DNA_topoisomerase_III", "location": "109469-111658"}, {"name": "WP_016121778.1", "strand": "+", "locus_tag": "A8A07_RS23555", "annotations": "hydroxyethylthiazole_kinase", "location": "112053-112862"}, {"name": "WP_000090960.1", "strand": "+", "locus_tag": "A8A07_RS23560", "annotations": "thiamine_phosphate_synthase", "location": "112878-113537"}, {"name": "WP_000498704.1", "strand": "-", "locus_tag": "A8A07_RS23565", "annotations": "C4-dicarboxylate_ABC_transporter", "location": "113653-114966"}, {"name": "WP_000761079.1", "strand": "+", "locus_tag": "A8A07_RS23570", "annotations": "methyl-accepting_chemotaxis_protein", "location": "115469-117211"}, {"name": "WP_074047964.1", "strand": "+", "locus_tag": "A8A07_RS23575", "annotations": "peptide_synthetase", "location": "117948-120929"}, {"name": "WP_000082906.1", "strand": "+", "locus_tag": "A8A07_RS23580", "annotations": "thiamine-binding_protein", "location": "121185-121505"}, {"name": "WP_077393126.1", "strand": "+", "locus_tag": "A8A07_RS23585", "annotations": "ABC_transporter_permease", "location": "121453-122250"}, {"name": "WP_000715573.1", "strand": "+", "locus_tag": "A8A07_RS23590", "annotations": "ABC_transporter_substrate-binding_protein", "location": "122247-123245"}, {"name": "WP_000016088.1", "strand": "+", "locus_tag": "A8A07_RS23595", "annotations": "ABC_transporter_ATP-binding_protein", "location": "123242-123991"}, {"name": "WP_002023130.1", "strand": "+", "locus_tag": "A8A07_RS23600", "annotations": "ABC_transporter_ATP-binding_protein", "location": "124051-124182"}, {"name": "WP_074047954.1", "strand": "-", "locus_tag": "A8A07_RS23605", "annotations": "chitinase", "location": "124626-126650"}, {"name": "WP_072770214.1", "strand": "-", "locus_tag": "A8A07_RS23610", "annotations": "hypothetical_protein", "location": "126870-127067"}, {"name": "WP_000382371.1", "strand": "+", "locus_tag": "A8A07_RS23615", "annotations": "DUF1992_domain-containing_protein", "location": "127022-127171"}, {"name": "WP_072770213.1", "strand": "+", "locus_tag": "A8A07_RS23620", "annotations": "hypothetical_protein", "location": "127199-127393"}, {"name": "WP_000206515.1", "strand": "+", "locus_tag": "A8A07_RS23625", "annotations": "thioredoxin", "location": "127404-127718"}, {"name": "WP_000505774.1", "strand": "+", "locus_tag": "A8A07_RS23630", "annotations": "hypothetical_protein", "location": "127732-127977"}, {"name": "WP_000817981.1", "strand": "+", "locus_tag": "A8A07_RS23635", "annotations": "hypothetical_protein", "location": "128103-128246"}, {"name": "WP_001254439.1", "strand": "+", "locus_tag": "A8A07_RS23640", "annotations": "TetR_family_transcriptional_regulator", "location": "128327-128908"}, {"name": "WP_000992579.1", "strand": "+", "locus_tag": "A8A07_RS23645", "annotations": "MFS_transporter", "location": "128975-130207"}, {"name": "WP_002023181.1", "strand": "+", "locus_tag": "A8A07_RS23650", "annotations": "transcriptional_regulator", "location": "130264-130515"}, {"name": "WP_000738812.1", "strand": "-", "locus_tag": "A8A07_RS23655", "annotations": "MFS_transporter", "location": "130585-131868"}, {"name": "WP_074047955.1", "strand": "-", "locus_tag": "A8A07_RS23660", "annotations": "alkaline_phosphatase_family_protein", "location": "131977-133290"}, {"name": "WP_002025257.1", "strand": "+", "locus_tag": "A8A07_RS23665", "annotations": "hypothetical_protein", "location": "133427-133738"}, {"name": "WP_001040977.1", "strand": "+", "locus_tag": "A8A07_RS23670", "annotations": "proline--tRNA_ligase", "location": "134087-135517"}, {"name": "WP_074047956.1", "strand": "-", "locus_tag": "A8A07_RS23675", "annotations": "peptidase", "location": "135633-136190"}, {"name": "WP_000666116.1", "strand": "+", "locus_tag": "A8A07_RS23680", "annotations": "ROK_family_protein", "location": "136392-137270"}, {"name": "WP_001121586.1", "strand": "+", "locus_tag": "A8A07_RS23685", "annotations": "TerD_family_protein", "location": "137399-137995"}, {"name": "WP_011109801.1", "strand": "+", "locus_tag": "A8A07_RS23690", "annotations": "TerD_family_protein", "location": "138012-138602"}, {"name": "WP_000236643.1", "strand": "+", "locus_tag": "A8A07_RS23695", "annotations": "TerD_family_protein", "location": "138688-139266"}, {"name": "WP_000025704.1", "strand": "+", "locus_tag": "A8A07_RS23700", "annotations": "DUF475_domain-containing_protein", "location": "139339-140130"}, {"name": "WP_000025704.1", "strand": "-", "locus_tag": "IK9_RS24195", "annotations": "DUF475_domain-containing_protein", "location": "77534-78325"}, {"name": "WP_000236644.1", "strand": "-", "locus_tag": "IK9_RS24200", "annotations": "TerD_family_protein", "location": "78398-78976"}, {"name": "WP_011109801.1", "strand": "-", "locus_tag": "IK9_RS24205", "annotations": "TerD_family_protein", "location": "79062-79652"}, {"name": "WP_001121586.1", "strand": "-", "locus_tag": "IK9_RS24210", "annotations": "TerD_family_protein", "location": "79669-80265"}, {"name": "WP_000666120.1", "strand": "-", "locus_tag": "IK9_RS24215", "annotations": "ROK_family_protein", "location": "80394-81272"}, {"name": "IK9_RS24220", "strand": "+", "locus_tag": "IK9_RS24220", "annotations": "cell_wall_anchor_protein", "location": "81474-82478"}, {"name": "WP_001040978.1", "strand": "-", "locus_tag": "IK9_RS24225", "annotations": "proline--tRNA_ligase", "location": "82594-84024"}, {"name": "WP_002025257.1", "strand": "-", "locus_tag": "IK9_RS24230", "annotations": "hypothetical_protein", "location": "84372-84683"}, {"name": "WP_000356407.1", "strand": "+", "locus_tag": "IK9_RS24235", "annotations": "alkaline_phosphatase_family_protein", "location": "84820-86133"}, {"name": "WP_000738812.1", "strand": "+", "locus_tag": "IK9_RS24240", "annotations": "MFS_transporter", "location": "86242-87525"}, {"name": "WP_002023181.1", "strand": "-", "locus_tag": "IK9_RS24245", "annotations": "transcriptional_regulator", "location": "87595-87846"}, {"name": "WP_000992579.1", "strand": "-", "locus_tag": "IK9_RS24250", "annotations": "MFS_transporter", "location": "87903-89135"}, {"name": "WP_001254439.1", "strand": "-", "locus_tag": "IK9_RS24255", "annotations": "TetR_family_transcriptional_regulator", "location": "89202-89783"}, {"name": "WP_000817981.1", "strand": "-", "locus_tag": "IK9_RS24260", "annotations": "hypothetical_protein", "location": "89864-90007"}, {"name": "WP_000505774.1", "strand": "-", "locus_tag": "IK9_RS24265", "annotations": "hypothetical_protein", "location": "90133-90378"}, {"name": "WP_000206516.1", "strand": "-", "locus_tag": "IK9_RS24270", "annotations": "thioredoxin", "location": "90392-90706"}, {"name": "WP_000382376.1", "strand": "-", "locus_tag": "IK9_RS24275", "annotations": "DUF1992_domain-containing_protein", "location": "90717-91088"}, {"name": "WP_071739395.1", "strand": "+", "locus_tag": "IK9_RS32340", "annotations": "hypothetical_protein", "location": "91043-91240"}, {"name": "WP_001257487.1", "strand": "+", "locus_tag": "IK9_RS24280", "annotations": "chitinase", "location": "91460-93484"}, {"name": "WP_002023130.1", "strand": "-", "locus_tag": "IK9_RS32345", "annotations": "ABC_transporter_ATP-binding_protein", "location": "93928-94059"}, {"name": "WP_000016088.1", "strand": "-", "locus_tag": "IK9_RS24285", "annotations": "ABC_transporter_ATP-binding_protein", "location": "94119-94868"}, {"name": "WP_000715573.1", "strand": "-", "locus_tag": "IK9_RS24290", "annotations": "ABC_transporter_substrate-binding_protein", "location": "94865-95863"}, {"name": "WP_077393126.1", "strand": "-", "locus_tag": "IK9_RS24295", "annotations": "ABC_transporter_permease", "location": "95860-96657"}, {"name": "WP_000082906.1", "strand": "-", "locus_tag": "IK9_RS24300", "annotations": "thiamine-binding_protein", "location": "96605-96925"}, {"name": "WP_082185577.1", "strand": "-", "locus_tag": "IK9_RS24305", "annotations": "peptide_synthetase", "location": "97181-100162"}, {"name": "WP_000761079.1", "strand": "-", "locus_tag": "IK9_RS24310", "annotations": "methyl-accepting_chemotaxis_protein", "location": "100899-102641"}, {"name": "WP_000498704.1", "strand": "+", "locus_tag": "IK9_RS24315", "annotations": "C4-dicarboxylate_ABC_transporter", "location": "103143-104456"}, {"name": "WP_000090960.1", "strand": "-", "locus_tag": "IK9_RS24320", "annotations": "thiamine_phosphate_synthase", "location": "104572-105231"}, {"name": "WP_001056096.1", "strand": "-", "locus_tag": "IK9_RS24325", "annotations": "hydroxyethylthiazole_kinase", "location": "105247-106056"}, {"name": "WP_000047293.1", "strand": "+", "locus_tag": "IK9_RS24330", "annotations": "DNA_topoisomerase_III", "location": "106451-108640"}, {"name": "WP_000810080.1", "strand": "-", "locus_tag": "IK9_RS24335", "annotations": "YhgE/Pip_domain-containing_protein", "location": "108681-111542"}, {"name": "WP_000771983.1", "strand": "-", "locus_tag": "IK9_RS24340", "annotations": "endonuclease", "location": "111848-112639"}, {"name": "WP_000705560.1", "strand": "-", "locus_tag": "IK9_RS24345", "annotations": "PTS_trehalose_transporter_subunit_IIBC", "location": "112644-114281"}, {"name": "WP_001044710.1", "strand": "-", "locus_tag": "IK9_RS24350", "annotations": "alpha-glucosidase", "location": "114487-116151"}, {"name": "WP_000814902.1", "strand": "+", "locus_tag": "IK9_RS24355", "annotations": "FAD-binding_oxidoreductase", "location": "116396-117730"}, {"name": "WP_000619186.1", "strand": "-", "locus_tag": "IK9_RS24360", "annotations": "hypothetical_protein", "location": "117855-118538"}, {"name": "WP_001081905.1", "strand": "-", "locus_tag": "IK9_RS24365", "annotations": "Crp/Fnr_family_transcriptional_regulator", "location": "118695-119384"}, {"name": "WP_001081902.1", "strand": "+", "locus_tag": "BA201_RS02140", "annotations": "Crp/Fnr_family_transcriptional_regulator", "location": "388692-389381"}, {"name": "WP_000619187.1", "strand": "+", "locus_tag": "BA201_RS02145", "annotations": "hypothetical_protein", "location": "389538-390221"}, {"name": "WP_000814900.1", "strand": "-", "locus_tag": "BA201_RS02150", "annotations": "FAD-binding_oxidoreductase", "location": "390346-391680"}, {"name": "WP_001044710.1", "strand": "+", "locus_tag": "BA201_RS02155", "annotations": "alpha-glucosidase", "location": "391925-393589"}, {"name": "WP_000705560.1", "strand": "+", "locus_tag": "BA201_RS02160", "annotations": "PTS_trehalose_transporter_subunit_IIBC", "location": "393795-395432"}, {"name": "WP_000771997.1", "strand": "+", "locus_tag": "BA201_RS02165", "annotations": "exodeoxyribonuclease_III", "location": "395437-396228"}, {"name": "WP_000810102.1", "strand": "+", "locus_tag": "BA201_RS02170", "annotations": "YhgE/Pip_domain-containing_protein", "location": "396534-399395"}, {"name": "WP_000047281.1", "strand": "-", "locus_tag": "BA201_RS02175", "annotations": "DNA_topoisomerase_III", "location": "399436-401625"}, {"name": "WP_001056115.1", "strand": "+", "locus_tag": "BA201_RS02180", "annotations": "hydroxyethylthiazole_kinase", "location": "402020-402829"}, {"name": "WP_000090957.1", "strand": "+", "locus_tag": "BA201_RS02185", "annotations": "thiamine_phosphate_synthase", "location": "402845-403504"}, {"name": "WP_000498700.1", "strand": "-", "locus_tag": "BA201_RS02190", "annotations": "C4-dicarboxylate_ABC_transporter", "location": "403620-404933"}, {"name": "WP_000761079.1", "strand": "+", "locus_tag": "BA201_RS02195", "annotations": "methyl-accepting_chemotaxis_protein", "location": "405435-407177"}, {"name": "WP_073339858.1", "strand": "+", "locus_tag": "BA201_RS02200", "annotations": "peptide_synthetase", "location": "407914-410895"}, {"name": "WP_000082906.1", "strand": "+", "locus_tag": "BA201_RS02205", "annotations": "thiamine-binding_protein", "location": "411151-411471"}, {"name": "WP_077393126.1", "strand": "+", "locus_tag": "BA201_RS02210", "annotations": "ABC_transporter_permease", "location": "411419-412216"}, {"name": "WP_000715573.1", "strand": "+", "locus_tag": "BA201_RS02215", "annotations": "ABC_transporter_substrate-binding_protein", "location": "412213-413211"}, {"name": "WP_000016088.1", "strand": "+", "locus_tag": "BA201_RS02220", "annotations": "ABC_transporter_ATP-binding_protein", "location": "413208-413957"}, {"name": "WP_002023130.1", "strand": "+", "locus_tag": "BA201_RS02225", "annotations": "ABC_transporter_ATP-binding_protein", "location": "414017-414148"}, {"name": "WP_001257485.1", "strand": "-", "locus_tag": "BA201_RS02230", "annotations": "chitinase", "location": "414592-416616"}, {"name": "WP_071739395.1", "strand": "-", "locus_tag": "BA201_RS02235", "annotations": "hypothetical_protein", "location": "416836-417033"}, {"name": "WP_000382376.1", "strand": "+", "locus_tag": "BA201_RS02240", "annotations": "DUF1992_domain-containing_protein", "location": "416988-417359"}, {"name": "WP_000206514.1", "strand": "+", "locus_tag": "BA201_RS02245", "annotations": "thioredoxin", "location": "417370-417684"}, {"name": "WP_000505774.1", "strand": "+", "locus_tag": "BA201_RS02250", "annotations": "hypothetical_protein", "location": "417698-417943"}, {"name": "WP_000817981.1", "strand": "+", "locus_tag": "BA201_RS02255", "annotations": "hypothetical_protein", "location": "418069-418212"}, {"name": "WP_001254439.1", "strand": "+", "locus_tag": "BA201_RS02260", "annotations": "TetR_family_transcriptional_regulator", "location": "418293-418874"}, {"name": "WP_000992547.1", "strand": "+", "locus_tag": "BA201_RS02265", "annotations": "MFS_transporter", "location": "418941-420173"}, {"name": "WP_002023181.1", "strand": "+", "locus_tag": "BA201_RS02270", "annotations": "transcriptional_regulator", "location": "420230-420481"}, {"name": "WP_000738813.1", "strand": "-", "locus_tag": "BA201_RS02275", "annotations": "MFS_transporter", "location": "420551-421834"}, {"name": "WP_000356410.1", "strand": "-", "locus_tag": "BA201_RS02280", "annotations": "alkaline_phosphatase_family_protein", "location": "421943-423256"}, {"name": "WP_002025257.1", "strand": "+", "locus_tag": "BA201_RS02285", "annotations": "hypothetical_protein", "location": "423393-423704"}, {"name": "WP_001040975.1", "strand": "+", "locus_tag": "BA201_RS02290", "annotations": "Proline--tRNA_ligase_2", "location": "424052-425482"}, {"name": "WP_000161206.1", "strand": "-", "locus_tag": "BA201_RS02295", "annotations": "hypothetical_protein", "location": "425598-426620"}, {"name": "WP_000666116.1", "strand": "+", "locus_tag": "BA201_RS02300", "annotations": "ROK_family_protein", "location": "426822-427700"}, {"name": "WP_001121586.1", "strand": "+", "locus_tag": "BA201_RS02305", "annotations": "TerD_family_protein", "location": "427829-428425"}, {"name": "WP_011109801.1", "strand": "+", "locus_tag": "BA201_RS02310", "annotations": "TerD_family_protein", "location": "428442-429032"}, {"name": "WP_000236643.1", "strand": "+", "locus_tag": "BA201_RS02315", "annotations": "TerD_family_protein", "location": "429118-429696"}, {"name": "WP_000025704.1", "strand": "+", "locus_tag": "BA201_RS02320", "annotations": "DUF475_domain-containing_protein", "location": "429769-430560"}, {"name": "WP_000025704.1", "strand": "-", "locus_tag": "BUE25_RS20900", "annotations": "DUF475_domain-containing_protein", "location": "75485-76276"}, {"name": "WP_000236643.1", "strand": "-", "locus_tag": "BUE25_RS20905", "annotations": "TerD_family_protein", "location": "76349-76927"}, {"name": "WP_011109801.1", "strand": "-", "locus_tag": "BUE25_RS20910", "annotations": "TerD_family_protein", "location": "77013-77603"}, {"name": "WP_001121586.1", "strand": "-", "locus_tag": "BUE25_RS20915", "annotations": "TerD_family_protein", "location": "77620-78216"}, {"name": "WP_000666116.1", "strand": "-", "locus_tag": "BUE25_RS20920", "annotations": "ROK_family_protein", "location": "78345-79223"}, {"name": "WP_000161206.1", "strand": "+", "locus_tag": "BUE25_RS20925", "annotations": "hypothetical_protein", "location": "79425-80447"}, {"name": "WP_001040975.1", "strand": "-", "locus_tag": "BUE25_RS20930", "annotations": "Proline--tRNA_ligase_2", "location": "80563-81993"}, {"name": "WP_002025257.1", "strand": "-", "locus_tag": "BUE25_RS20935", "annotations": "hypothetical_protein", "location": "82341-82652"}, {"name": "WP_000356410.1", "strand": "+", "locus_tag": "BUE25_RS20940", "annotations": "alkaline_phosphatase_family_protein", "location": "82789-84102"}, {"name": "WP_000738813.1", "strand": "+", "locus_tag": "BUE25_RS20945", "annotations": "MFS_transporter", "location": "84211-85494"}, {"name": "WP_002023181.1", "strand": "-", "locus_tag": "BUE25_RS20950", "annotations": "transcriptional_regulator", "location": "85564-85815"}, {"name": "WP_000992547.1", "strand": "-", "locus_tag": "BUE25_RS20955", "annotations": "MFS_transporter", "location": "85872-87104"}, {"name": "WP_001254439.1", "strand": "-", "locus_tag": "BUE25_RS20960", "annotations": "TetR_family_transcriptional_regulator", "location": "87171-87752"}, {"name": "WP_000817981.1", "strand": "-", "locus_tag": "BUE25_RS20965", "annotations": "hypothetical_protein", "location": "87833-87976"}, {"name": "WP_000505774.1", "strand": "-", "locus_tag": "BUE25_RS20970", "annotations": "hypothetical_protein", "location": "88102-88347"}, {"name": "WP_000206514.1", "strand": "-", "locus_tag": "BUE25_RS20975", "annotations": "thioredoxin", "location": "88361-88675"}, {"name": "WP_000382376.1", "strand": "-", "locus_tag": "BUE25_RS20980", "annotations": "DUF1992_domain-containing_protein", "location": "88686-89057"}, {"name": "WP_071739395.1", "strand": "+", "locus_tag": "BUE25_RS20985", "annotations": "hypothetical_protein", "location": "89012-89209"}, {"name": "WP_001257485.1", "strand": "+", "locus_tag": "BUE25_RS20990", "annotations": "chitinase", "location": "89429-91453"}, {"name": "WP_002023130.1", "strand": "-", "locus_tag": "BUE25_RS20995", "annotations": "ABC_transporter_ATP-binding_protein", "location": "91897-92028"}, {"name": "WP_000016088.1", "strand": "-", "locus_tag": "BUE25_RS21000", "annotations": "ABC_transporter_ATP-binding_protein", "location": "92088-92837"}, {"name": "WP_000715573.1", "strand": "-", "locus_tag": "BUE25_RS21005", "annotations": "ABC_transporter_substrate-binding_protein", "location": "92834-93832"}, {"name": "WP_077393126.1", "strand": "-", "locus_tag": "BUE25_RS21010", "annotations": "ABC_transporter_permease", "location": "93829-94626"}, {"name": "WP_000082906.1", "strand": "-", "locus_tag": "BUE25_RS21015", "annotations": "thiamine-binding_protein", "location": "94574-94894"}, {"name": "WP_073339858.1", "strand": "-", "locus_tag": "BUE25_RS21020", "annotations": "peptide_synthetase", "location": "95150-98131"}, {"name": "WP_000761079.1", "strand": "-", "locus_tag": "BUE25_RS21025", "annotations": "methyl-accepting_chemotaxis_protein", "location": "98868-100610"}, {"name": "WP_000498700.1", "strand": "+", "locus_tag": "BUE25_RS21030", "annotations": "C4-dicarboxylate_ABC_transporter", "location": "101112-102425"}, {"name": "WP_000090957.1", "strand": "-", "locus_tag": "BUE25_RS21035", "annotations": "thiamine_phosphate_synthase", "location": "102541-103200"}, {"name": "WP_001056115.1", "strand": "-", "locus_tag": "BUE25_RS21040", "annotations": "hydroxyethylthiazole_kinase", "location": "103216-104025"}, {"name": "WP_000047281.1", "strand": "+", "locus_tag": "BUE25_RS21045", "annotations": "DNA_topoisomerase_III", "location": "104420-106609"}, {"name": "WP_000810102.1", "strand": "-", "locus_tag": "BUE25_RS21050", "annotations": "YhgE/Pip_domain-containing_protein", "location": "106650-109511"}, {"name": "WP_000771997.1", "strand": "-", "locus_tag": "BUE25_RS21055", "annotations": "exodeoxyribonuclease_III", "location": "109817-110608"}, {"name": "WP_000705560.1", "strand": "-", "locus_tag": "BUE25_RS21060", "annotations": "PTS_trehalose_transporter_subunit_IIBC", "location": "110613-112250"}, {"name": "WP_001044710.1", "strand": "-", "locus_tag": "BUE25_RS21065", "annotations": "alpha-glucosidase", "location": "112456-114120"}, {"name": "WP_000814900.1", "strand": "+", "locus_tag": "BUE25_RS21070", "annotations": "FAD-binding_oxidoreductase", "location": "114365-115699"}, {"name": "WP_000619187.1", "strand": "-", "locus_tag": "BUE25_RS21075", "annotations": "hypothetical_protein", "location": "115824-116507"}, {"name": "WP_001081902.1", "strand": "-", "locus_tag": "BUE25_RS21080", "annotations": "Crp/Fnr_family_transcriptional_regulator", "location": "116664-117353"}, {"name": "WP_001081905.1", "strand": "+", "locus_tag": "FORC21_RS02220", "annotations": "Crp/Fnr_family_transcriptional_regulator", "location": "404778-405467"}, {"name": "WP_000619186.1", "strand": "+", "locus_tag": "FORC21_RS02225", "annotations": "hypothetical_protein", "location": "405624-406307"}, {"name": "WP_000814898.1", "strand": "-", "locus_tag": "FORC21_RS02230", "annotations": "FAD-binding_oxidoreductase", "location": "406432-407766"}, {"name": "WP_001044710.1", "strand": "+", "locus_tag": "FORC21_RS02235", "annotations": "alpha-glucosidase", "location": "408011-409675"}, {"name": "WP_000705560.1", "strand": "+", "locus_tag": "FORC21_RS02240", "annotations": "PTS_trehalose_transporter_subunit_IIBC", "location": "409881-411518"}, {"name": "WP_065381870.1", "strand": "+", "locus_tag": "FORC21_RS02245", "annotations": "endonuclease", "location": "411523-412314"}, {"name": "WP_065381869.1", "strand": "+", "locus_tag": "FORC21_RS02250", "annotations": "YhgE/Pip_domain-containing_protein", "location": "412620-415481"}, {"name": "WP_065381868.1", "strand": "-", "locus_tag": "FORC21_RS02255", "annotations": "DNA_topoisomerase_III", "location": "415522-417711"}, {"name": "WP_001056115.1", "strand": "+", "locus_tag": "FORC21_RS02260", "annotations": "hydroxyethylthiazole_kinase", "location": "418106-418915"}, {"name": "WP_000090962.1", "strand": "+", "locus_tag": "FORC21_RS02265", "annotations": "thiamine_phosphate_synthase", "location": "418931-419590"}, {"name": "WP_000498700.1", "strand": "-", "locus_tag": "FORC21_RS02270", "annotations": "C4-dicarboxylate_ABC_transporter", "location": "419706-421019"}, {"name": "WP_000761079.1", "strand": "+", "locus_tag": "FORC21_RS02275", "annotations": "methyl-accepting_chemotaxis_protein", "location": "421521-423263"}, {"name": "WP_072770212.1", "strand": "+", "locus_tag": "FORC21_RS02280", "annotations": "peptide_synthetase", "location": "424000-426981"}, {"name": "WP_000082906.1", "strand": "+", "locus_tag": "FORC21_RS02285", "annotations": "thiamine-binding_protein", "location": "427237-427557"}, {"name": "WP_077393126.1", "strand": "+", "locus_tag": "FORC21_RS02290", "annotations": "ABC_transporter_permease", "location": "427505-428302"}, {"name": "WP_000715573.1", "strand": "+", "locus_tag": "FORC21_RS02295", "annotations": "ABC_transporter_substrate-binding_protein", "location": "428299-429297"}, {"name": "WP_000016088.1", "strand": "+", "locus_tag": "FORC21_RS02300", "annotations": "ABC_transporter_ATP-binding_protein", "location": "429294-430043"}, {"name": "WP_002023130.1", "strand": "+", "locus_tag": "FORC21_RS02305", "annotations": "ABC_transporter_ATP-binding_protein", "location": "430103-430234"}, {"name": "WP_001257487.1", "strand": "-", "locus_tag": "FORC21_RS02310", "annotations": "chitinase", "location": "430678-432702"}, {"name": "WP_072770214.1", "strand": "-", "locus_tag": "FORC21_RS02315", "annotations": "hypothetical_protein", "location": "432922-433119"}, {"name": "WP_000382371.1", "strand": "+", "locus_tag": "FORC21_RS02320", "annotations": "DUF1992_domain-containing_protein", "location": "433074-433223"}, {"name": "WP_072770213.1", "strand": "+", "locus_tag": "FORC21_RS02325", "annotations": "hypothetical_protein", "location": "433251-433445"}, {"name": "WP_000206515.1", "strand": "+", "locus_tag": "FORC21_RS02330", "annotations": "thioredoxin", "location": "433456-433770"}, {"name": "WP_000505774.1", "strand": "+", "locus_tag": "FORC21_RS02335", "annotations": "hypothetical_protein", "location": "433784-434029"}, {"name": "WP_000817981.1", "strand": "+", "locus_tag": "FORC21_RS02340", "annotations": "hypothetical_protein", "location": "434155-434298"}, {"name": "WP_001254439.1", "strand": "+", "locus_tag": "FORC21_RS02345", "annotations": "TetR_family_transcriptional_regulator", "location": "434379-434960"}, {"name": "WP_000992579.1", "strand": "+", "locus_tag": "FORC21_RS02350", "annotations": "MFS_transporter", "location": "435027-436259"}, {"name": "WP_002023181.1", "strand": "+", "locus_tag": "FORC21_RS02355", "annotations": "transcriptional_regulator", "location": "436316-436567"}, {"name": "WP_000738812.1", "strand": "-", "locus_tag": "FORC21_RS02360", "annotations": "MFS_transporter", "location": "436637-437920"}, {"name": "WP_065382295.1", "strand": "-", "locus_tag": "FORC21_RS02365", "annotations": "alkaline_phosphatase_family_protein", "location": "438029-439342"}, {"name": "WP_002025257.1", "strand": "+", "locus_tag": "FORC21_RS02370", "annotations": "hypothetical_protein", "location": "439479-439790"}, {"name": "WP_001040977.1", "strand": "+", "locus_tag": "FORC21_RS02375", "annotations": "proline--tRNA_ligase", "location": "440138-441568"}, {"name": "WP_077393127.1", "strand": "-", "locus_tag": "FORC21_RS02380", "annotations": "cell_wall_anchor_protein", "location": "441684-442676"}, {"name": "WP_000666119.1", "strand": "+", "locus_tag": "FORC21_RS02385", "annotations": "ROK_family_protein", "location": "442878-443756"}, {"name": "WP_001121595.1", "strand": "+", "locus_tag": "FORC21_RS02390", "annotations": "TerD_family_protein", "location": "443885-444481"}, {"name": "WP_011109801.1", "strand": "+", "locus_tag": "FORC21_RS02395", "annotations": "TerD_family_protein", "location": "444498-445088"}, {"name": "WP_000236643.1", "strand": "+", "locus_tag": "FORC21_RS02400", "annotations": "TerD_family_protein", "location": "445174-445752"}, {"name": "WP_000025704.1", "strand": "+", "locus_tag": "FORC21_RS02405", "annotations": "DUF475_domain-containing_protein", "location": "445825-446616"}, {"name": "WP_000025704.1", "strand": "-", "locus_tag": "C175_RS01530", "annotations": "DUF475_domain-containing_protein", "location": "75320-76111"}, {"name": "WP_000236643.1", "strand": "-", "locus_tag": "C175_RS01535", "annotations": "TerD_family_protein", "location": "76184-76762"}, {"name": "WP_011109801.1", "strand": "-", "locus_tag": "C175_RS01540", "annotations": "TerD_family_protein", "location": "76848-77438"}, {"name": "WP_001121595.1", "strand": "-", "locus_tag": "C175_RS01545", "annotations": "TerD_family_protein", "location": "77455-78051"}, {"name": "WP_000666119.1", "strand": "-", "locus_tag": "C175_RS01550", "annotations": "ROK_family_protein", "location": "78180-79058"}, {"name": "WP_033695429.1", "strand": "+", "locus_tag": "C175_RS01555", "annotations": "cell_wall_anchor_protein", "location": "79260-80252"}, {"name": "WP_033695430.1", "strand": "-", "locus_tag": "C175_RS01560", "annotations": "proline--tRNA_ligase", "location": "80369-81799"}, {"name": "WP_002025257.1", "strand": "-", "locus_tag": "C175_RS01565", "annotations": "hypothetical_protein", "location": "82147-82458"}, {"name": "WP_000356414.1", "strand": "+", "locus_tag": "C175_RS01570", "annotations": "alkaline_phosphatase_family_protein", "location": "82595-83908"}, {"name": "WP_000738816.1", "strand": "+", "locus_tag": "C175_RS01575", "annotations": "MFS_transporter", "location": "84017-85300"}, {"name": "WP_002023181.1", "strand": "-", "locus_tag": "C175_RS01580", "annotations": "transcriptional_regulator", "location": "85370-85621"}, {"name": "WP_033695431.1", "strand": "-", "locus_tag": "C175_RS01585", "annotations": "MFS_transporter", "location": "85678-86910"}, {"name": "WP_001254439.1", "strand": "-", "locus_tag": "C175_RS01590", "annotations": "TetR_family_transcriptional_regulator", "location": "86977-87558"}, {"name": "WP_000817981.1", "strand": "-", "locus_tag": "C175_RS01595", "annotations": "hypothetical_protein", "location": "87639-87782"}, {"name": "WP_000505774.1", "strand": "-", "locus_tag": "C175_RS01600", "annotations": "hypothetical_protein", "location": "87908-88153"}, {"name": "WP_000206515.1", "strand": "-", "locus_tag": "C175_RS01605", "annotations": "thioredoxin", "location": "88167-88481"}, {"name": "WP_000382376.1", "strand": "-", "locus_tag": "C175_RS01610", "annotations": "DUF1992_domain-containing_protein", "location": "88492-88863"}, {"name": "WP_078214830.1", "strand": "+", "locus_tag": "C175_RS29310", "annotations": "hypothetical_protein", "location": "88818-89015"}, {"name": "WP_001257487.1", "strand": "+", "locus_tag": "C175_RS01615", "annotations": "chitinase", "location": "89235-91259"}, {"name": "WP_002023130.1", "strand": "-", "locus_tag": "C175_RS29315", "annotations": "ABC_transporter_ATP-binding_protein", "location": "91703-91834"}, {"name": "WP_033695432.1", "strand": "-", "locus_tag": "C175_RS01620", "annotations": "ABC_transporter_ATP-binding_protein", "location": "91894-92643"}, {"name": "WP_033695433.1", "strand": "-", "locus_tag": "C175_RS01625", "annotations": "ABC_transporter_substrate-binding_protein", "location": "92640-93638"}, {"name": "WP_077393126.1", "strand": "-", "locus_tag": "C175_RS01630", "annotations": "ABC_transporter_permease", "location": "93635-94432"}, {"name": "WP_000082906.1", "strand": "-", "locus_tag": "C175_RS01635", "annotations": "thiamine-binding_protein", "location": "94380-94700"}, {"name": "WP_078214872.1", "strand": "-", "locus_tag": "C175_RS01640", "annotations": "peptide_synthetase", "location": "94956-97937"}, {"name": "WP_000761079.1", "strand": "-", "locus_tag": "C175_RS01645", "annotations": "methyl-accepting_chemotaxis_protein", "location": "98674-100416"}, {"name": "WP_000498704.1", "strand": "+", "locus_tag": "C175_RS01650", "annotations": "C4-dicarboxylate_ABC_transporter", "location": "100918-102231"}, {"name": "WP_000090960.1", "strand": "-", "locus_tag": "C175_RS01655", "annotations": "thiamine_phosphate_synthase", "location": "102347-103006"}, {"name": "WP_016121778.1", "strand": "-", "locus_tag": "C175_RS01660", "annotations": "hydroxyethylthiazole_kinase", "location": "103022-103831"}, {"name": "WP_033695435.1", "strand": "+", "locus_tag": "C175_RS01665", "annotations": "DNA_topoisomerase_III", "location": "104226-106415"}, {"name": "WP_033695436.1", "strand": "-", "locus_tag": "C175_RS01670", "annotations": "YhgE/Pip_domain-containing_protein", "location": "106456-109317"}, {"name": "WP_000771997.1", "strand": "-", "locus_tag": "C175_RS01675", "annotations": "exodeoxyribonuclease_III", "location": "109623-110414"}, {"name": "WP_000705560.1", "strand": "-", "locus_tag": "C175_RS01680", "annotations": "PTS_trehalose_transporter_subunit_IIBC", "location": "110419-112056"}, {"name": "WP_001044710.1", "strand": "-", "locus_tag": "C175_RS01685", "annotations": "alpha-glucosidase", "location": "112262-113926"}, {"name": "WP_033695437.1", "strand": "+", "locus_tag": "C175_RS01690", "annotations": "FAD-binding_oxidoreductase", "location": "114171-115505"}, {"name": "WP_000619186.1", "strand": "-", "locus_tag": "C175_RS01695", "annotations": "hypothetical_protein", "location": "115630-116313"}, {"name": "WP_033695438.1", "strand": "-", "locus_tag": "C175_RS01700", "annotations": "Crp/Fnr_family_transcriptional_regulator", "location": "116470-117159"}, {"name": "WP_000513558.1", "strand": "-", "locus_tag": "BVG00_RS23880", "annotations": "hypothetical_protein", "location": "53290-53472"}, {"name": "WP_000156016.1", "strand": "+", "locus_tag": "BVG00_RS23885", "annotations": "radical_SAM/CxCxxxxC_motif_protein_YfkAB", "location": "53686-54813"}, {"name": "WP_002083605.1", "strand": "-", "locus_tag": "BVG00_RS23890", "annotations": "hypothetical_protein", "location": "54849-55646"}, {"name": "WP_000794116.1", "strand": "-", "locus_tag": "BVG00_RS23895", "annotations": "calcium/proton_exchanger", "location": "55726-56790"}, {"name": "WP_000550220.1", "strand": "+", "locus_tag": "BVG00_RS23900", "annotations": "general_stress_protein", "location": "56961-57377"}, {"name": "WP_000977681.1", "strand": "+", "locus_tag": "BVG00_RS23905", "annotations": "hypothetical_protein", "location": "57529-57678"}, {"name": "WP_000100295.1", "strand": "+", "locus_tag": "BVG00_RS23910", "annotations": "EamA_family_transporter", "location": "57901-58329"}, {"name": "WP_000434872.1", "strand": "-", "locus_tag": "BVG00_RS23915", "annotations": "DedA_family_protein", "location": "58341-58934"}, {"name": "WP_000151418.1", "strand": "+", "locus_tag": "BVG00_RS23920", "annotations": "GTP-binding_protein", "location": "59421-62183"}, {"name": "WP_000983306.1", "strand": "-", "locus_tag": "BVG00_RS23925", "annotations": "signal_peptidase_I", "location": "62221-62757"}, {"name": "WP_001051080.1", "strand": "-", "locus_tag": "BVG00_RS23930", "annotations": "lysoplasmalogenase", "location": "62935-63615"}, {"name": "WP_000845702.1", "strand": "-", "locus_tag": "BVG00_RS23935", "annotations": "EamA/RhaT_family_transporter", "location": "63736-64686"}, {"name": "WP_065211590.1", "strand": "+", "locus_tag": "BVG00_RS23940", "annotations": "heavy_metal_translocating_P-type_ATPase", "location": "64958-66883"}, {"name": "WP_072770335.1", "strand": "+", "locus_tag": "BVG00_RS23945", "annotations": "hypothetical_protein", "location": "66917-67126"}, {"name": "WP_001226536.1", "strand": "-", "locus_tag": "BVG00_RS23950", "annotations": "YihY/virulence_factor_BrkB_family_protein", "location": "67071-67937"}, {"name": "WP_001085387.1", "strand": "-", "locus_tag": "BVG00_RS23955", "annotations": "DUF4075_domain-containing_protein", "location": "67944-68459"}, {"name": "WP_000250916.1", "strand": "-", "locus_tag": "BVG00_RS23960", "annotations": "low_molecular_weight_phosphotyrosine_protein_phosphatase", "location": "68513-68977"}, {"name": "WP_000366196.1", "strand": "+", "locus_tag": "BVG00_RS23965", "annotations": "DUF1128_domain-containing_protein", "location": "69152-69376"}, {"name": "WP_065211591.1", "strand": "-", "locus_tag": "BVG00_RS23970", "annotations": "hypothetical_protein", "location": "69508-69798"}, {"name": "WP_065211592.1", "strand": "-", "locus_tag": "BVG00_RS23975", "annotations": "NADPH-dependent_oxidoreductase", "location": "70786-71502"}, {"name": "WP_065211593.1", "strand": "-", "locus_tag": "BVG00_RS23980", "annotations": "ABC_transporter_permease", "location": "71549-72268"}, {"name": "WP_079004628.1", "strand": "-", "locus_tag": "BVG00_RS23985", "annotations": "hypothetical_protein", "location": "72270-73187"}, {"name": "WP_079004629.1", "strand": "-", "locus_tag": "BVG00_RS23990", "annotations": "type_2_lantipeptide_synthetase_LanM", "location": "73163-75979"}, {"name": "WP_079004630.1", "strand": "-", "locus_tag": "BVG00_RS23995", "annotations": "hypothetical_protein", "location": "76016-76204"}, {"name": "WP_065211595.1", "strand": "-", "locus_tag": "BVG00_RS24000", "annotations": "hypothetical_protein", "location": "76281-76469"}, {"name": "WP_065211596.1", "strand": "-", "locus_tag": "BVG00_RS24005", "annotations": "type_2_lantipeptide_synthetase_LanM", "location": "76500-79523"}, {"name": "WP_065211597.1", "strand": "-", "locus_tag": "BVG00_RS24010", "annotations": "peptidase_domain-containing_ABC_transporter", "location": "79507-81657"}, {"name": "WP_065211598.1", "strand": "-", "locus_tag": "BVG00_RS24015", "annotations": "plantaricin_C_family_lantibiotic", "location": "81726-81941"}, {"name": "WP_065211599.1", "strand": "+", "locus_tag": "BVG00_RS24020", "annotations": "cation-translocating_P-type_ATPase", "location": "82676-85342"}, {"name": "WP_065211600.1", "strand": "-", "locus_tag": "BVG00_RS24025", "annotations": "toxic_anion_resistance_protein", "location": "85379-86461"}, {"name": "WP_000492859.1", "strand": "-", "locus_tag": "BVG00_RS24030", "annotations": "hypothetical_protein", "location": "86480-88111"}, {"name": "WP_000025704.1", "strand": "-", "locus_tag": "BVG00_RS24035", "annotations": "DUF475_domain-containing_protein", "location": "88221-89012"}, {"name": "WP_000236643.1", "strand": "-", "locus_tag": "BVG00_RS24040", "annotations": "TerD_family_protein", "location": "89085-89663"}, {"name": "WP_011109801.1", "strand": "-", "locus_tag": "BVG00_RS24045", "annotations": "TerD_family_protein", "location": "89749-90339"}, {"name": "WP_001121586.1", "strand": "-", "locus_tag": "BVG00_RS24050", "annotations": "TerD_family_protein", "location": "90356-90952"}, {"name": "WP_000666116.1", "strand": "-", "locus_tag": "BVG00_RS24055", "annotations": "ROK_family_protein", "location": "91081-91959"}, {"name": "WP_079004631.1", "strand": "+", "locus_tag": "BVG00_RS24060", "annotations": "peptidase", "location": "92161-92763"}, {"name": "WP_001040975.1", "strand": "-", "locus_tag": "BVG00_RS24065", "annotations": "Proline--tRNA_ligase_2", "location": "92879-94309"}, {"name": "WP_002025257.1", "strand": "-", "locus_tag": "BVG00_RS24070", "annotations": "hypothetical_protein", "location": "94657-94968"}, {"name": "WP_000356410.1", "strand": "+", "locus_tag": "BVG00_RS24075", "annotations": "alkaline_phosphatase_family_protein", "location": "95105-96418"}, {"name": "WP_000738812.1", "strand": "+", "locus_tag": "BVG00_RS24080", "annotations": "MFS_transporter", "location": "96527-97810"}, {"name": "WP_002023181.1", "strand": "-", "locus_tag": "BVG00_RS24085", "annotations": "transcriptional_regulator", "location": "97880-98131"}, {"name": "WP_000992547.1", "strand": "-", "locus_tag": "BVG00_RS24090", "annotations": "MFS_transporter", "location": "98188-99420"}, {"name": "WP_001254439.1", "strand": "-", "locus_tag": "BVG00_RS24095", "annotations": "TetR_family_transcriptional_regulator", "location": "99487-100068"}, {"name": "WP_000817981.1", "strand": "-", "locus_tag": "BVG00_RS24100", "annotations": "hypothetical_protein", "location": "100149-100292"}, {"name": "WP_000505774.1", "strand": "-", "locus_tag": "BVG00_RS24105", "annotations": "hypothetical_protein", "location": "100418-100663"}, {"name": "WP_000206514.1", "strand": "-", "locus_tag": "BVG00_RS24110", "annotations": "thioredoxin", "location": "100677-100991"}, {"name": "WP_000382376.1", "strand": "-", "locus_tag": "BVG00_RS24115", "annotations": "DUF1992_domain-containing_protein", "location": "101002-101373"}, {"name": "WP_071739395.1", "strand": "+", "locus_tag": "BVG00_RS24120", "annotations": "hypothetical_protein", "location": "101328-101525"}, {"name": "WP_001257487.1", "strand": "+", "locus_tag": "BVG00_RS24125", "annotations": "chitinase", "location": "101745-103769"}, {"name": "WP_002023130.1", "strand": "-", "locus_tag": "BVG00_RS24130", "annotations": "ABC_transporter_ATP-binding_protein", "location": "104213-104344"}, {"name": "WP_000016088.1", "strand": "-", "locus_tag": "BVG00_RS24135", "annotations": "ABC_transporter_ATP-binding_protein", "location": "104404-105153"}, {"name": "WP_000715573.1", "strand": "-", "locus_tag": "BVG00_RS24140", "annotations": "ABC_transporter_substrate-binding_protein", "location": "105150-106148"}, {"name": "WP_077393126.1", "strand": "-", "locus_tag": "BVG00_RS24145", "annotations": "ABC_transporter_permease", "location": "106145-106942"}, {"name": "WP_000082906.1", "strand": "-", "locus_tag": "BVG00_RS24150", "annotations": "thiamine-binding_protein", "location": "106890-107210"}, {"name": "WP_079004632.1", "strand": "-", "locus_tag": "BVG00_RS24155", "annotations": "peptide_synthetase", "location": "107466-110447"}, {"name": "WP_000761079.1", "strand": "-", "locus_tag": "BVG00_RS24160", "annotations": "methyl-accepting_chemotaxis_protein", "location": "111184-112926"}, {"name": "WP_000498700.1", "strand": "+", "locus_tag": "BVG00_RS24165", "annotations": "C4-dicarboxylate_ABC_transporter", "location": "113428-114741"}, {"name": "WP_065211603.1", "strand": "-", "locus_tag": "BVG00_RS24170", "annotations": "thiamine_phosphate_synthase", "location": "114857-115516"}, {"name": "WP_001056115.1", "strand": "-", "locus_tag": "BVG00_RS24175", "annotations": "hydroxyethylthiazole_kinase", "location": "115532-116341"}, {"name": "WP_000047293.1", "strand": "+", "locus_tag": "BVG00_RS24180", "annotations": "DNA_topoisomerase_III", "location": "116736-118925"}, {"name": "WP_000810067.1", "strand": "-", "locus_tag": "BVG00_RS24185", "annotations": "YhgE/Pip_domain-containing_protein", "location": "118966-121827"}, {"name": "WP_000771997.1", "strand": "-", "locus_tag": "BVG00_RS24190", "annotations": "exodeoxyribonuclease_III", "location": "122133-122924"}, {"name": "WP_000705560.1", "strand": "-", "locus_tag": "BVG00_RS24195", "annotations": "PTS_trehalose_transporter_subunit_IIBC", "location": "122929-124566"}, {"name": "WP_001044710.1", "strand": "-", "locus_tag": "BVG00_RS24200", "annotations": "alpha-glucosidase", "location": "124772-126436"}, {"name": "WP_000814898.1", "strand": "+", "locus_tag": "BVG00_RS24205", "annotations": "FAD-binding_oxidoreductase", "location": "126681-128015"}, {"name": "WP_000619186.1", "strand": "-", "locus_tag": "BVG00_RS24210", "annotations": "hypothetical_protein", "location": "128140-128823"}, {"name": "WP_001081905.1", "strand": "-", "locus_tag": "BVG00_RS24215", "annotations": "Crp/Fnr_family_transcriptional_regulator", "location": "128980-129669"}, {"name": "WP_000025695.1", "strand": "-", "locus_tag": "ADJ26_RS01160", "annotations": "hypothetical_protein", "location": "75180-75971"}, {"name": "WP_000236643.1", "strand": "-", "locus_tag": "ADJ26_RS01165", "annotations": "chemical-damaging_agent_resistance_protein_C", "location": "76044-76622"}, {"name": "WP_011109801.1", "strand": "-", "locus_tag": "ADJ26_RS01170", "annotations": "chemical-damaging_agent_resistance_protein_C", "location": "76708-77298"}, {"name": "WP_001121586.1", "strand": "-", "locus_tag": "ADJ26_RS01175", "annotations": "stress_protein", "location": "77315-77911"}, {"name": "WP_000666116.1", "strand": "-", "locus_tag": "ADJ26_RS01180", "annotations": "ROK_family_protein", "location": "78040-78918"}, {"name": "WP_049106494.1", "strand": "+", "locus_tag": "ADJ26_RS01185", "annotations": "cell_wall_anchor_protein", "location": "79120-80097"}, {"name": "WP_049106495.1", "strand": "-", "locus_tag": "ADJ26_RS01190", "annotations": "proline--tRNA_ligase", "location": "80214-81644"}, {"name": "WP_002025257.1", "strand": "-", "locus_tag": "ADJ26_RS01195", "annotations": "hypothetical_protein", "location": "81992-82303"}, {"name": "WP_000356414.1", "strand": "+", "locus_tag": "ADJ26_RS01200", "annotations": "alkaline_phosphatase_family_protein", "location": "82440-83753"}, {"name": "WP_049106496.1", "strand": "+", "locus_tag": "ADJ26_RS01205", "annotations": "MFS_transporter", "location": "83862-85145"}, {"name": "WP_002023181.1", "strand": "-", "locus_tag": "ADJ26_RS01210", "annotations": "transcriptional_regulator", "location": "85215-85466"}, {"name": "WP_044307350.1", "strand": "-", "locus_tag": "ADJ26_RS01215", "annotations": "MFS_transporter", "location": "85523-86755"}, {"name": "WP_001254452.1", "strand": "-", "locus_tag": "ADJ26_RS01220", "annotations": "TetR_family_transcriptional_regulator", "location": "86822-87403"}, {"name": "WP_000817973.1", "strand": "-", "locus_tag": "ADJ26_RS01225", "annotations": "hypothetical_protein", "location": "87484-87627"}, {"name": "WP_000505774.1", "strand": "-", "locus_tag": "ADJ26_RS01230", "annotations": "hypothetical_protein", "location": "87753-87998"}, {"name": "WP_000206514.1", "strand": "-", "locus_tag": "ADJ26_RS01235", "annotations": "thioredoxin", "location": "88012-88326"}, {"name": "WP_000382375.1", "strand": "-", "locus_tag": "ADJ26_RS01240", "annotations": "DUF1992_domain-containing_protein", "location": "88337-88708"}, {"name": "WP_078420990.1", "strand": "+", "locus_tag": "ADJ26_RS27885", "annotations": "hypothetical_protein", "location": "88597-88923"}, {"name": "WP_049106497.1", "strand": "+", "locus_tag": "ADJ26_RS01245", "annotations": "chitinase", "location": "89080-91104"}, {"name": "WP_003299874.1", "strand": "-", "locus_tag": "ADJ26_RS27890", "annotations": "ABC_transporter_ATP-binding_protein", "location": "91562-91693"}, {"name": "WP_000016084.1", "strand": "-", "locus_tag": "ADJ26_RS01250", "annotations": "ABC_transporter_ATP-binding_protein", "location": "91753-92502"}, {"name": "WP_000715573.1", "strand": "-", "locus_tag": "ADJ26_RS01255", "annotations": "ABC_transporter_substrate-binding_protein", "location": "92499-93497"}, {"name": "WP_077393126.1", "strand": "-", "locus_tag": "ADJ26_RS01260", "annotations": "ABC_transporter_permease", "location": "93494-94291"}, {"name": "WP_000082906.1", "strand": "-", "locus_tag": "ADJ26_RS01265", "annotations": "thiamine-binding_protein", "location": "94239-94559"}, {"name": "WP_080353230.1", "strand": "-", "locus_tag": "ADJ26_RS01270", "annotations": "peptide_synthetase", "location": "94815-97796"}, {"name": "WP_049106499.1", "strand": "-", "locus_tag": "ADJ26_RS01275", "annotations": "methyl-accepting_chemotaxis_protein", "location": "98533-100275"}, {"name": "WP_000498704.1", "strand": "+", "locus_tag": "ADJ26_RS01280", "annotations": "C4-dicarboxylate_ABC_transporter", "location": "100777-102090"}, {"name": "WP_049106500.1", "strand": "-", "locus_tag": "ADJ26_RS01285", "annotations": "thiamine_phosphate_synthase", "location": "102206-102865"}, {"name": "WP_049106502.1", "strand": "-", "locus_tag": "ADJ26_RS01290", "annotations": "hydroxyethylthiazole_kinase", "location": "102880-103689"}, {"name": "WP_049106503.1", "strand": "+", "locus_tag": "ADJ26_RS01295", "annotations": "DNA_topoisomerase_III", "location": "104084-106273"}, {"name": "WP_049106505.1", "strand": "-", "locus_tag": "ADJ26_RS01300", "annotations": "YhgE/Pip_domain-containing_protein", "location": "106314-109175"}, {"name": "WP_049106506.1", "strand": "-", "locus_tag": "ADJ26_RS01305", "annotations": "endonuclease", "location": "109481-110272"}, {"name": "WP_000705560.1", "strand": "-", "locus_tag": "ADJ26_RS01310", "annotations": "PTS_trehalose_transporter_subunit_IIBC", "location": "110277-111914"}, {"name": "WP_001044710.1", "strand": "-", "locus_tag": "ADJ26_RS01315", "annotations": "alpha-glucosidase", "location": "112119-113783"}, {"name": "WP_049106507.1", "strand": "+", "locus_tag": "ADJ26_RS01320", "annotations": "FAD-binding_oxidoreductase", "location": "114028-115362"}, {"name": "WP_025710037.1", "strand": "-", "locus_tag": "ADJ26_RS01325", "annotations": "hypothetical_protein", "location": "115487-116170"}, {"name": "WP_049106508.1", "strand": "-", "locus_tag": "ADJ26_RS01330", "annotations": "Crp/Fnr_family_transcriptional_regulator", "location": "116327-117016"}, {"name": "WP_001081908.1", "strand": "+", "locus_tag": "SD98_RS02025", "annotations": "Crp/Fnr_family_transcriptional_regulator", "location": "380248-380937"}, {"name": "WP_016078583.1", "strand": "+", "locus_tag": "SD98_RS02030", "annotations": "hypothetical_protein", "location": "381094-381777"}, {"name": "WP_016078584.1", "strand": "-", "locus_tag": "SD98_RS02035", "annotations": "FAD-binding_oxidoreductase", "location": "381901-383235"}, {"name": "WP_001044700.1", "strand": "+", "locus_tag": "SD98_RS02040", "annotations": "alpha-glucosidase", "location": "383479-385143"}, {"name": "WP_000705560.1", "strand": "+", "locus_tag": "SD98_RS02045", "annotations": "PTS_trehalose_transporter_subunit_IIBC", "location": "385349-386986"}, {"name": "WP_016078585.1", "strand": "+", "locus_tag": "SD98_RS02050", "annotations": "exodeoxyribonuclease_III", "location": "386991-387782"}, {"name": "WP_000810075.1", "strand": "+", "locus_tag": "SD98_RS02055", "annotations": "YhgE/Pip_domain-containing_protein", "location": "388088-390949"}, {"name": "WP_000047320.1", "strand": "-", "locus_tag": "SD98_RS02060", "annotations": "DNA_topoisomerase_III", "location": "390988-393177"}, {"name": "WP_016078586.1", "strand": "+", "locus_tag": "SD98_RS02065", "annotations": "hydroxyethylthiazole_kinase", "location": "393554-394363"}, {"name": "WP_000984531.1", "strand": "+", "locus_tag": "SD98_RS02070", "annotations": "thiamine_phosphate_synthase", "location": "394378-395037"}, {"name": "WP_000498704.1", "strand": "-", "locus_tag": "SD98_RS02075", "annotations": "C4-dicarboxylate_ABC_transporter", "location": "395154-396467"}, {"name": "WP_000761081.1", "strand": "+", "locus_tag": "SD98_RS02080", "annotations": "methyl-accepting_chemotaxis_protein", "location": "396968-398710"}, {"name": "WP_080117726.1", "strand": "+", "locus_tag": "SD98_RS02085", "annotations": "peptide_synthetase", "location": "399446-402427"}, {"name": "WP_000082906.1", "strand": "+", "locus_tag": "SD98_RS02090", "annotations": "thiamine-binding_protein", "location": "402683-403003"}, {"name": "WP_080117698.1", "strand": "+", "locus_tag": "SD98_RS02095", "annotations": "ABC_transporter_permease", "location": "402951-403748"}, {"name": "WP_000715561.1", "strand": "+", "locus_tag": "SD98_RS02100", "annotations": "ABC_transporter_substrate-binding_protein", "location": "403745-404743"}, {"name": "WP_000016082.1", "strand": "+", "locus_tag": "SD98_RS02105", "annotations": "ABC_transporter_ATP-binding_protein", "location": "404740-405489"}, {"name": "SD98_RS31915", "strand": "+", "locus_tag": "SD98_RS31915", "annotations": "ABC_transporter_ATP-binding_protein", "location": "405549-405680"}, {"name": "WP_016078588.1", "strand": "-", "locus_tag": "SD98_RS02110", "annotations": "endochitinase", "location": "406127-408151"}, {"name": "WP_074790396.1", "strand": "-", "locus_tag": "SD98_RS31920", "annotations": "hypothetical_protein", "location": "408371-408568"}, {"name": "WP_016078589.1", "strand": "+", "locus_tag": "SD98_RS02115", "annotations": "DUF1992_domain-containing_protein", "location": "408523-408894"}, {"name": "WP_016078590.1", "strand": "+", "locus_tag": "SD98_RS02120", "annotations": "thioredoxin", "location": "408905-409219"}, {"name": "WP_000394363.1", "strand": "+", "locus_tag": "SD98_RS02125", "annotations": "hypothetical_protein", "location": "409233-409475"}, {"name": "WP_000817987.1", "strand": "+", "locus_tag": "SD98_RS02130", "annotations": "hypothetical_protein", "location": "409601-409744"}, {"name": "WP_001254432.1", "strand": "+", "locus_tag": "SD98_RS02135", "annotations": "TetR_family_transcriptional_regulator", "location": "409825-410406"}, {"name": "WP_016078591.1", "strand": "+", "locus_tag": "SD98_RS02140", "annotations": "MFS_transporter", "location": "410473-411705"}, {"name": "WP_002023181.1", "strand": "+", "locus_tag": "SD98_RS02145", "annotations": "transcriptional_regulator", "location": "411762-412013"}, {"name": "WP_016078592.1", "strand": "-", "locus_tag": "SD98_RS02150", "annotations": "MFS_transporter", "location": "412083-413366"}, {"name": "WP_000356444.1", "strand": "-", "locus_tag": "SD98_RS02155", "annotations": "alkaline_phosphatase_family_protein", "location": "413475-414788"}, {"name": "WP_000383860.1", "strand": "+", "locus_tag": "SD98_RS02160", "annotations": "hypothetical_protein", "location": "414942-415235"}, {"name": "WP_001040982.1", "strand": "+", "locus_tag": "SD98_RS02165", "annotations": "proline--tRNA_ligase", "location": "415586-417016"}, {"name": "WP_042597056.1", "strand": "-", "locus_tag": "SD98_RS02170", "annotations": "cell_wall_anchor_protein", "location": "417130-418083"}, {"name": "WP_042597058.1", "strand": "+", "locus_tag": "SD98_RS02175", "annotations": "ROK_family_protein", "location": "418285-419163"}, {"name": "WP_001121586.1", "strand": "+", "locus_tag": "SD98_RS02180", "annotations": "stress_protein", "location": "419292-419888"}, {"name": "WP_079245019.1", "strand": "+", "locus_tag": "SD98_RS02185", "annotations": "chemical-damaging_agent_resistance_protein_C", "location": "419906-420496"}, {"name": "WP_000236653.1", "strand": "+", "locus_tag": "SD98_RS02190", "annotations": "chemical-damaging_agent_resistance_protein_C", "location": "420582-421160"}, {"name": "WP_000025702.1", "strand": "+", "locus_tag": "SD98_RS02195", "annotations": "hypothetical_protein", "location": "421233-422024"}, {"name": "WP_001081908.1", "strand": "+", "locus_tag": "IAW_RS27290", "annotations": "Crp/Fnr_family_transcriptional_regulator", "location": "93739-94428"}, {"name": "WP_016078583.1", "strand": "+", "locus_tag": "IAW_RS27295", "annotations": "hypothetical_protein", "location": "94585-95268"}, {"name": "WP_016078584.1", "strand": "-", "locus_tag": "IAW_RS27300", "annotations": "FAD-binding_oxidoreductase", "location": "95392-96726"}, {"name": "WP_001044700.1", "strand": "+", "locus_tag": "IAW_RS27305", "annotations": "alpha-glucosidase", "location": "96970-98634"}, {"name": "WP_000705560.1", "strand": "+", "locus_tag": "IAW_RS27310", "annotations": "PTS_trehalose_transporter_subunit_IIBC", "location": "98840-100477"}, {"name": "WP_016078585.1", "strand": "+", "locus_tag": "IAW_RS27315", "annotations": "exodeoxyribonuclease_III", "location": "100482-101273"}, {"name": "WP_000810075.1", "strand": "+", "locus_tag": "IAW_RS27320", "annotations": "YhgE/Pip_domain-containing_protein", "location": "101579-104440"}, {"name": "WP_000047320.1", "strand": "-", "locus_tag": "IAW_RS27325", "annotations": "DNA_topoisomerase_III", "location": "104479-106668"}, {"name": "WP_016078586.1", "strand": "+", "locus_tag": "IAW_RS27330", "annotations": "hydroxyethylthiazole_kinase", "location": "107045-107854"}, {"name": "WP_000984531.1", "strand": "+", "locus_tag": "IAW_RS27335", "annotations": "thiamine_phosphate_synthase", "location": "107869-108528"}, {"name": "WP_000498704.1", "strand": "-", "locus_tag": "IAW_RS27340", "annotations": "C4-dicarboxylate_ABC_transporter", "location": "108645-109958"}, {"name": "WP_000761081.1", "strand": "+", "locus_tag": "IAW_RS27345", "annotations": "methyl-accepting_chemotaxis_protein", "location": "110459-112201"}, {"name": "WP_080117726.1", "strand": "+", "locus_tag": "IAW_RS27350", "annotations": "peptide_synthetase", "location": "112937-115918"}, {"name": "WP_000082906.1", "strand": "+", "locus_tag": "IAW_RS27355", "annotations": "thiamine-binding_protein", "location": "116174-116494"}, {"name": "WP_080117698.1", "strand": "+", "locus_tag": "IAW_RS27360", "annotations": "ABC_transporter_permease", "location": "116442-117239"}, {"name": "WP_000715561.1", "strand": "+", "locus_tag": "IAW_RS27365", "annotations": "ABC_transporter_substrate-binding_protein", "location": "117236-118234"}, {"name": "WP_000016082.1", "strand": "+", "locus_tag": "IAW_RS27370", "annotations": "ABC_transporter_ATP-binding_protein", "location": "118231-118980"}, {"name": "IAW_RS33325", "strand": "+", "locus_tag": "IAW_RS33325", "annotations": "ABC_transporter_ATP-binding_protein", "location": "119040-119171"}, {"name": "WP_016078588.1", "strand": "-", "locus_tag": "IAW_RS27375", "annotations": "endochitinase", "location": "119618-121642"}, {"name": "WP_074790396.1", "strand": "-", "locus_tag": "IAW_RS33330", "annotations": "hypothetical_protein", "location": "121862-122059"}, {"name": "WP_016078589.1", "strand": "+", "locus_tag": "IAW_RS27380", "annotations": "DUF1992_domain-containing_protein", "location": "122014-122385"}, {"name": "WP_016078590.1", "strand": "+", "locus_tag": "IAW_RS27385", "annotations": "thioredoxin", "location": "122396-122710"}, {"name": "WP_000394363.1", "strand": "+", "locus_tag": "IAW_RS27390", "annotations": "hypothetical_protein", "location": "122724-122966"}, {"name": "WP_000817987.1", "strand": "+", "locus_tag": "IAW_RS27395", "annotations": "hypothetical_protein", "location": "123092-123235"}, {"name": "WP_001254432.1", "strand": "+", "locus_tag": "IAW_RS27400", "annotations": "TetR_family_transcriptional_regulator", "location": "123316-123897"}, {"name": "WP_016078591.1", "strand": "+", "locus_tag": "IAW_RS27405", "annotations": "MFS_transporter", "location": "123964-125196"}, {"name": "WP_002023181.1", "strand": "+", "locus_tag": "IAW_RS27410", "annotations": "transcriptional_regulator", "location": "125253-125504"}, {"name": "WP_016078592.1", "strand": "-", "locus_tag": "IAW_RS27415", "annotations": "MFS_transporter", "location": "125574-126857"}, {"name": "WP_000356444.1", "strand": "-", "locus_tag": "IAW_RS27420", "annotations": "alkaline_phosphatase_family_protein", "location": "126966-128279"}, {"name": "WP_000383860.1", "strand": "+", "locus_tag": "IAW_RS27425", "annotations": "hypothetical_protein", "location": "128433-128726"}, {"name": "WP_001040984.1", "strand": "+", "locus_tag": "IAW_RS27430", "annotations": "proline--tRNA_ligase", "location": "129077-130507"}, {"name": "IAW_RS27435", "strand": "-", "locus_tag": "IAW_RS27435", "annotations": "cell_wall_anchor_protein", "location": "130621-131673"}, {"name": "WP_000666114.1", "strand": "+", "locus_tag": "IAW_RS27440", "annotations": "ROK_family_protein", "location": "131875-132753"}, {"name": "WP_001121586.1", "strand": "+", "locus_tag": "IAW_RS27445", "annotations": "TerD_family_protein", "location": "132882-133478"}, {"name": "WP_079245019.1", "strand": "+", "locus_tag": "IAW_RS27450", "annotations": "TerD_family_protein", "location": "133496-134086"}, {"name": "WP_000236653.1", "strand": "+", "locus_tag": "IAW_RS27455", "annotations": "TerD_family_protein", "location": "134172-134750"}, {"name": "WP_000025702.1", "strand": "+", "locus_tag": "IAW_RS27460", "annotations": "hypothetical_protein", "location": "134823-135614"}, {"name": "WP_021728707.1", "strand": "+", "locus_tag": "BT4G5_RS01900", "annotations": "carbamate_kinase", "location": "345873-346835"}, {"name": "WP_021728708.1", "strand": "+", "locus_tag": "BT4G5_RS01905", "annotations": "Crp/Fnr_family_transcriptional_regulator", "location": "347037-347726"}, {"name": "WP_000619194.1", "strand": "+", "locus_tag": "BT4G5_RS01910", "annotations": "hypothetical_protein", "location": "347883-348566"}, {"name": "BT4G5_RS01915", "strand": "-", "locus_tag": "BT4G5_RS01915", "annotations": "hypothetical_protein", "location": "348691-349308"}, {"name": "WP_001044704.1", "strand": "+", "locus_tag": "BT4G5_RS01920", "annotations": "alpha-glucosidase", "location": "349383-351047"}, {"name": "WP_000705559.1", "strand": "+", "locus_tag": "BT4G5_RS01925", "annotations": "PTS_trehalose_transporter_subunit_IIBC", "location": "351252-352889"}, {"name": "WP_000771987.1", "strand": "+", "locus_tag": "BT4G5_RS01930", "annotations": "endonuclease", "location": "352894-353685"}, {"name": "WP_000810092.1", "strand": "+", "locus_tag": "BT4G5_RS01935", "annotations": "YhgE/Pip_domain-containing_protein", "location": "353991-356936"}, {"name": "WP_000047299.1", "strand": "-", "locus_tag": "BT4G5_RS01940", "annotations": "DNA_topoisomerase_III", "location": "356977-359166"}, {"name": "WP_001056093.1", "strand": "+", "locus_tag": "BT4G5_RS01945", "annotations": "hydroxyethylthiazole_kinase", "location": "359578-360387"}, {"name": "WP_000090967.1", "strand": "+", "locus_tag": "BT4G5_RS01950", "annotations": "thiamine_phosphate_synthase", "location": "360403-361062"}, {"name": "WP_000498691.1", "strand": "-", "locus_tag": "BT4G5_RS01955", "annotations": "C4-dicarboxylate_ABC_transporter", "location": "361177-362490"}, {"name": "WP_000761081.1", "strand": "+", "locus_tag": "BT4G5_RS01960", "annotations": "methyl-accepting_chemotaxis_protein", "location": "362992-364734"}, {"name": "WP_074628903.1", "strand": "+", "locus_tag": "BT4G5_RS01965", "annotations": "peptide_synthetase", "location": "365472-368453"}, {"name": "WP_000082906.1", "strand": "+", "locus_tag": "BT4G5_RS01970", "annotations": "thiamine-binding_protein", "location": "368709-369029"}, {"name": "WP_077393126.1", "strand": "+", "locus_tag": "BT4G5_RS01975", "annotations": "ABC_transporter_permease", "location": "368977-369774"}, {"name": "WP_000715568.1", "strand": "+", "locus_tag": "BT4G5_RS01980", "annotations": "ABC_transporter_substrate-binding_protein", "location": "369771-370769"}, {"name": "WP_000016078.1", "strand": "+", "locus_tag": "BT4G5_RS01985", "annotations": "ABC_transporter_ATP-binding_protein", "location": "370766-371515"}, {"name": "BT4G5_RS34645", "strand": "+", "locus_tag": "BT4G5_RS34645", "annotations": "ABC_transporter_ATP-binding_protein", "location": "371575-371706"}, {"name": "WP_021728709.1", "strand": "-", "locus_tag": "BT4G5_RS01990", "annotations": "endochitinase", "location": "372153-374177"}, {"name": "WP_071686393.1", "strand": "-", "locus_tag": "BT4G5_RS34650", "annotations": "hypothetical_protein", "location": "374397-374594"}, {"name": "WP_000382372.1", "strand": "+", "locus_tag": "BT4G5_RS01995", "annotations": "DUF1992_domain-containing_protein", "location": "374549-374920"}, {"name": "WP_000206517.1", "strand": "+", "locus_tag": "BT4G5_RS02000", "annotations": "thioredoxin", "location": "374931-375245"}, {"name": "WP_000394369.1", "strand": "+", "locus_tag": "BT4G5_RS02005", "annotations": "hypothetical_protein", "location": "375259-375504"}, {"name": "WP_000817981.1", "strand": "+", "locus_tag": "BT4G5_RS02010", "annotations": "hypothetical_protein", "location": "375630-375773"}, {"name": "WP_001254434.1", "strand": "+", "locus_tag": "BT4G5_RS02015", "annotations": "TetR_family_transcriptional_regulator", "location": "375854-376435"}, {"name": "WP_000992568.1", "strand": "+", "locus_tag": "BT4G5_RS02020", "annotations": "MFS_transporter", "location": "376502-377734"}, {"name": "WP_002023181.1", "strand": "+", "locus_tag": "BT4G5_RS02025", "annotations": "transcriptional_regulator", "location": "377791-378042"}, {"name": "WP_000738812.1", "strand": "-", "locus_tag": "BT4G5_RS02030", "annotations": "MFS_transporter", "location": "378112-379395"}, {"name": "WP_000356416.1", "strand": "-", "locus_tag": "BT4G5_RS02035", "annotations": "alkaline_phosphatase_family_protein", "location": "379504-380817"}, {"name": "WP_021728711.1", "strand": "+", "locus_tag": "BT4G5_RS02040", "annotations": "hypothetical_protein", "location": "380954-381265"}, {"name": "WP_001040992.1", "strand": "+", "locus_tag": "BT4G5_RS02045", "annotations": "proline--tRNA_ligase", "location": "381613-383043"}, {"name": "WP_042991505.1", "strand": "-", "locus_tag": "BT4G5_RS02050", "annotations": "cell_wall_anchor_protein", "location": "383160-384104"}, {"name": "WP_000759850.1", "strand": "+", "locus_tag": "BT4G5_RS02055", "annotations": "ROK_family_protein", "location": "384306-385163"}, {"name": "WP_001121578.1", "strand": "+", "locus_tag": "BT4G5_RS02060", "annotations": "stress_protein", "location": "385292-385888"}, {"name": "WP_000146720.1", "strand": "+", "locus_tag": "BT4G5_RS02065", "annotations": "chemical-damaging_agent_resistance_protein_C", "location": "385913-386497"}, {"name": "WP_001007532.1", "strand": "+", "locus_tag": "BT4G5_RS02070", "annotations": "chemical-damaging_agent_resistance_protein_C", "location": "386583-387161"}, {"name": "WP_021728445.1", "strand": "+", "locus_tag": "BT4G5_RS02075", "annotations": "DUF475_domain-containing_protein", "location": "387234-388025"}, {"name": "WP_000113947.1", "strand": "+", "locus_tag": "DA68_RS25420", "annotations": "carbamate_kinase", "location": "5085410-5086372"}, {"name": "WP_001081905.1", "strand": "+", "locus_tag": "DA68_RS25425", "annotations": "Crp/Fnr_family_transcriptional_regulator", "location": "5086573-5087262"}, {"name": "WP_000619194.1", "strand": "+", "locus_tag": "DA68_RS25430", "annotations": "hypothetical_protein", "location": "5087419-5088102"}, {"name": "DA68_RS25435", "strand": "-", "locus_tag": "DA68_RS25435", "annotations": "hypothetical_protein", "location": "5088227-5088844"}, {"name": "WP_001044703.1", "strand": "+", "locus_tag": "DA68_RS25440", "annotations": "alpha-glucosidase", "location": "5088919-5090583"}, {"name": "WP_000705559.1", "strand": "+", "locus_tag": "DA68_RS25445", "annotations": "PTS_trehalose_transporter_subunit_IIBC", "location": "5090782-5092419"}, {"name": "WP_000771982.1", "strand": "+", "locus_tag": "DA68_RS25450", "annotations": "endonuclease", "location": "5092424-5093215"}, {"name": "WP_000810090.1", "strand": "+", "locus_tag": "DA68_RS25455", "annotations": "YhgE/Pip_domain-containing_protein", "location": "5093521-5096466"}, {"name": "WP_000047296.1", "strand": "-", "locus_tag": "DA68_RS25460", "annotations": "DNA_topoisomerase_III", "location": "5096507-5098696"}, {"name": "WP_001056098.1", "strand": "+", "locus_tag": "DA68_RS25465", "annotations": "hydroxyethylthiazole_kinase", "location": "5099105-5099914"}, {"name": "WP_000090966.1", "strand": "+", "locus_tag": "DA68_RS25470", "annotations": "thiamine_phosphate_synthase", "location": "5099930-5100589"}, {"name": "WP_000498706.1", "strand": "-", "locus_tag": "DA68_RS25475", "annotations": "C4-dicarboxylate_ABC_transporter", "location": "5100705-5102018"}, {"name": "WP_000761076.1", "strand": "+", "locus_tag": "DA68_RS25480", "annotations": "methyl-accepting_chemotaxis_protein", "location": "5102520-5104262"}, {"name": "WP_080473701.1", "strand": "+", "locus_tag": "DA68_RS25485", "annotations": "peptide_synthetase", "location": "5104995-5107976"}, {"name": "WP_000082907.1", "strand": "+", "locus_tag": "DA68_RS25490", "annotations": "thiamine-binding_protein", "location": "5108232-5108552"}, {"name": "WP_078401642.1", "strand": "+", "locus_tag": "DA68_RS25495", "annotations": "ABC_transporter_permease", "location": "5108500-5109297"}, {"name": "WP_000715578.1", "strand": "+", "locus_tag": "DA68_RS25500", "annotations": "ABC_transporter_substrate-binding_protein", "location": "5109294-5110292"}, {"name": "WP_000016092.1", "strand": "+", "locus_tag": "DA68_RS25505", "annotations": "ABC_transporter_ATP-binding_protein", "location": "5110289-5111038"}, {"name": "WP_074596585.1", "strand": "+", "locus_tag": "DA68_RS30020", "annotations": "ABC_transporter_ATP-binding_protein", "location": "5111098-5111178"}, {"name": "WP_001257477.1", "strand": "-", "locus_tag": "DA68_RS25510", "annotations": "chitinase", "location": "5111673-5113697"}, {"name": "WP_071686393.1", "strand": "-", "locus_tag": "DA68_RS30025", "annotations": "hypothetical_protein", "location": "5113917-5114114"}, {"name": "WP_000382371.1", "strand": "+", "locus_tag": "DA68_RS30030", "annotations": "DUF1992_domain-containing_protein", "location": "5114069-5114218"}, {"name": "WP_009327604.1", "strand": "+", "locus_tag": "DA68_RS30035", "annotations": "hypothetical_protein", "location": "5114246-5114440"}, {"name": "WP_000206517.1", "strand": "+", "locus_tag": "DA68_RS25520", "annotations": "thioredoxin", "location": "5114451-5114765"}, {"name": "WP_000394369.1", "strand": "+", "locus_tag": "DA68_RS25525", "annotations": "hypothetical_protein", "location": "5114779-5115024"}, {"name": "WP_000817975.1", "strand": "+", "locus_tag": "DA68_RS25530", "annotations": "hypothetical_protein", "location": "5115150-5115293"}, {"name": "WP_001254433.1", "strand": "+", "locus_tag": "DA68_RS25535", "annotations": "TetR_family_transcriptional_regulator", "location": "5115374-5115955"}, {"name": "WP_000992566.1", "strand": "+", "locus_tag": "DA68_RS25540", "annotations": "MFS_transporter", "location": "5116022-5117254"}, {"name": "WP_009327606.1", "strand": "+", "locus_tag": "DA68_RS25545", "annotations": "transcriptional_regulator", "location": "5117311-5117562"}, {"name": "WP_000738814.1", "strand": "-", "locus_tag": "DA68_RS25550", "annotations": "MFS_transporter", "location": "5117632-5118915"}, {"name": "WP_000356423.1", "strand": "-", "locus_tag": "DA68_RS25555", "annotations": "alkaline_phosphatase_family_protein", "location": "5119024-5120337"}, {"name": "WP_074624988.1", "strand": "+", "locus_tag": "DA68_RS25560", "annotations": "hypothetical_protein", "location": "5120474-5120785"}, {"name": "WP_001040973.1", "strand": "+", "locus_tag": "DA68_RS25565", "annotations": "proline--tRNA_ligase", "location": "5121133-5122563"}, {"name": "WP_025966253.1", "strand": "-", "locus_tag": "DA68_RS25570", "annotations": "hypothetical_protein", "location": "5122680-5123480"}, {"name": "WP_000870141.1", "strand": "+", "locus_tag": "DA68_RS25575", "annotations": "ROK_family_protein", "location": "5123679-5124557"}, {"name": "WP_001121586.1", "strand": "+", "locus_tag": "DA68_RS25580", "annotations": "stress_protein", "location": "5124686-5125282"}, {"name": "WP_011109801.1", "strand": "+", "locus_tag": "DA68_RS25585", "annotations": "chemical-damaging_agent_resistance_protein_C", "location": "5125299-5125889"}, {"name": "WP_000236642.1", "strand": "+", "locus_tag": "DA68_RS25590", "annotations": "chemical-damaging_agent_resistance_protein_C", "location": "5125975-5126553"}, {"name": "WP_000025688.1", "strand": "+", "locus_tag": "DA68_RS25595", "annotations": "DUF475_domain-containing_protein", "location": "5126626-5127417"}, {"name": "WP_078439128.1", "strand": "+", "locus_tag": "BHL31_RS09945", "annotations": "carbamate_kinase", "location": "13455-14417"}, {"name": "WP_078439129.1", "strand": "+", "locus_tag": "BHL31_RS09950", "annotations": "Crp/Fnr_family_transcriptional_regulator", "location": "14619-15308"}, {"name": "WP_065224790.1", "strand": "+", "locus_tag": "BHL31_RS09955", "annotations": "hypothetical_protein", "location": "15465-16148"}, {"name": "BHL31_RS09960", "strand": "-", "locus_tag": "BHL31_RS09960", "annotations": "hypothetical_protein", "location": "16273-16814"}, {"name": "WP_001044703.1", "strand": "+", "locus_tag": "BHL31_RS09965", "annotations": "alpha-glucosidase", "location": "16963-18627"}, {"name": "WP_000705558.1", "strand": "+", "locus_tag": "BHL31_RS09970", "annotations": "PTS_trehalose_transporter_subunit_IIBC", "location": "18828-20465"}, {"name": "WP_065224792.1", "strand": "+", "locus_tag": "BHL31_RS09975", "annotations": "endonuclease", "location": "20470-21261"}, {"name": "WP_016121528.1", "strand": "+", "locus_tag": "BHL31_RS09980", "annotations": "YhgE/Pip_domain-containing_protein", "location": "21567-24512"}, {"name": "WP_025710032.1", "strand": "-", "locus_tag": "BHL31_RS09985", "annotations": "DNA_topoisomerase_III", "location": "24553-26742"}, {"name": "WP_078439130.1", "strand": "+", "locus_tag": "BHL31_RS09990", "annotations": "hydroxyethylthiazole_kinase", "location": "27137-27946"}, {"name": "WP_078439131.1", "strand": "+", "locus_tag": "BHL31_RS09995", "annotations": "thiamine_phosphate_synthase", "location": "27962-28621"}, {"name": "WP_065224795.1", "strand": "-", "locus_tag": "BHL31_RS10000", "annotations": "anaerobic_C4-dicarboxylate_transporter", "location": "28738-30051"}, {"name": "WP_000761083.1", "strand": "+", "locus_tag": "BHL31_RS10005", "annotations": "methyl-accepting_chemotaxis_protein", "location": "30553-32295"}, {"name": "WP_078439146.1", "strand": "+", "locus_tag": "BHL31_RS10010", "annotations": "peptide_synthetase", "location": "33032-36013"}, {"name": "WP_000082906.1", "strand": "+", "locus_tag": "BHL31_RS10015", "annotations": "thiamine-binding_protein", "location": "36269-36589"}, {"name": "WP_077393126.1", "strand": "+", "locus_tag": "BHL31_RS10020", "annotations": "ABC_transporter_permease", "location": "36537-37334"}, {"name": "WP_000715573.1", "strand": "+", "locus_tag": "BHL31_RS10025", "annotations": "ABC_transporter_substrate-binding_protein", "location": "37331-38329"}, {"name": "WP_065224798.1", "strand": "+", "locus_tag": "BHL31_RS10030", "annotations": "ABC_transporter_ATP-binding_protein", "location": "38326-39075"}, {"name": "WP_002023130.1", "strand": "+", "locus_tag": "BHL31_RS10035", "annotations": "ABC_transporter_ATP-binding_protein", "location": "39135-39266"}, {"name": "WP_078439132.1", "strand": "-", "locus_tag": "BHL31_RS10040", "annotations": "chitinase", "location": "39733-41757"}, {"name": "WP_071739395.1", "strand": "-", "locus_tag": "BHL31_RS10045", "annotations": "hypothetical_protein", "location": "41977-42174"}, {"name": "WP_000382376.1", "strand": "+", "locus_tag": "BHL31_RS10050", "annotations": "DUF1992_domain-containing_protein", "location": "42129-42500"}, {"name": "WP_000206515.1", "strand": "+", "locus_tag": "BHL31_RS10055", "annotations": "thioredoxin", "location": "42511-42825"}, {"name": "WP_000505774.1", "strand": "+", "locus_tag": "BHL31_RS10060", "annotations": "hypothetical_protein", "location": "42839-43084"}, {"name": "WP_000817981.1", "strand": "+", "locus_tag": "BHL31_RS10065", "annotations": "hypothetical_protein", "location": "43210-43353"}, {"name": "WP_001254434.1", "strand": "+", "locus_tag": "BHL31_RS10070", "annotations": "TetR_family_transcriptional_regulator", "location": "43434-44015"}, {"name": "WP_044307350.1", "strand": "+", "locus_tag": "BHL31_RS10075", "annotations": "MFS_transporter", "location": "44082-45314"}, {"name": "WP_002023181.1", "strand": "+", "locus_tag": "BHL31_RS10080", "annotations": "transcriptional_regulator", "location": "45371-45622"}, {"name": "WP_000738812.1", "strand": "-", "locus_tag": "BHL31_RS10085", "annotations": "MFS_transporter", "location": "45692-46975"}, {"name": "WP_078439133.1", "strand": "-", "locus_tag": "BHL31_RS10090", "annotations": "alkaline_phosphatase_family_protein", "location": "47084-48397"}, {"name": "WP_003299881.1", "strand": "+", "locus_tag": "BHL31_RS10095", "annotations": "hypothetical_protein", "location": "48534-48845"}, {"name": "WP_078439134.1", "strand": "+", "locus_tag": "BHL31_RS10100", "annotations": "proline--tRNA_ligase", "location": "49193-50623"}, {"name": "BHL31_RS10105", "strand": "-", "locus_tag": "BHL31_RS10105", "annotations": "peptidase", "location": "50739-51393"}, {"name": "WP_000666141.1", "strand": "+", "locus_tag": "BHL31_RS10110", "annotations": "ROK_family_protein", "location": "51597-52475"}, {"name": "WP_001121586.1", "strand": "+", "locus_tag": "BHL31_RS10115", "annotations": "TerD_family_protein", "location": "52604-53200"}, {"name": "WP_011178623.1", "strand": "+", "locus_tag": "BHL31_RS10120", "annotations": "TerD_family_protein", "location": "53218-53808"}, {"name": "WP_000236649.1", "strand": "+", "locus_tag": "BHL31_RS10125", "annotations": "TerD_family_protein", "location": "53889-54467"}, {"name": "WP_000025705.1", "strand": "+", "locus_tag": "BHL31_RS10130", "annotations": "DUF475_domain-containing_protein", "location": "54540-55331"}, {"name": "WP_000113951.1", "strand": "+", "locus_tag": "A9987_RS26465", "annotations": "carbamate_kinase", "location": "94719-95681"}, {"name": "WP_001081905.1", "strand": "+", "locus_tag": "A9987_RS26470", "annotations": "Crp/Fnr_family_transcriptional_regulator", "location": "95883-96572"}, {"name": "WP_065224790.1", "strand": "+", "locus_tag": "A9987_RS26475", "annotations": "hypothetical_protein", "location": "96729-97412"}, {"name": "A9987_RS26480", "strand": "-", "locus_tag": "A9987_RS26480", "annotations": "hypothetical_protein", "location": "97537-98154"}, {"name": "WP_001044703.1", "strand": "+", "locus_tag": "A9987_RS26485", "annotations": "alpha-glucosidase", "location": "98228-99892"}, {"name": "WP_065224791.1", "strand": "+", "locus_tag": "A9987_RS26490", "annotations": "PTS_transporter_subunit_IICB", "location": "100093-101730"}, {"name": "WP_065224792.1", "strand": "+", "locus_tag": "A9987_RS26495", "annotations": "endonuclease", "location": "101735-102526"}, {"name": "WP_065224793.1", "strand": "+", "locus_tag": "A9987_RS26500", "annotations": "YhgE/Pip_domain-containing_protein", "location": "102832-105777"}, {"name": "WP_025710032.1", "strand": "-", "locus_tag": "A9987_RS26505", "annotations": "DNA_topoisomerase_III", "location": "105818-108007"}, {"name": "WP_065224794.1", "strand": "+", "locus_tag": "A9987_RS26510", "annotations": "hydroxyethylthiazole_kinase", "location": "108402-109211"}, {"name": "WP_000984531.1", "strand": "+", "locus_tag": "A9987_RS26515", "annotations": "thiamine_phosphate_synthase", "location": "109226-109885"}, {"name": "WP_065224795.1", "strand": "-", "locus_tag": "A9987_RS26520", "annotations": "C4-dicarboxylate_ABC_transporter", "location": "110002-111315"}, {"name": "WP_000761083.1", "strand": "+", "locus_tag": "A9987_RS26525", "annotations": "methyl-accepting_chemotaxis_protein", "location": "111816-113558"}, {"name": "WP_080476157.1", "strand": "+", "locus_tag": "A9987_RS26530", "annotations": "peptide_synthetase", "location": "114295-117276"}, {"name": "WP_065224797.1", "strand": "+", "locus_tag": "A9987_RS26535", "annotations": "thiamine-binding_protein", "location": "117532-117852"}, {"name": "WP_078401642.1", "strand": "+", "locus_tag": "A9987_RS26540", "annotations": "ABC_transporter_permease", "location": "117800-118597"}, {"name": "WP_000715573.1", "strand": "+", "locus_tag": "A9987_RS26545", "annotations": "ABC_transporter_substrate-binding_protein", "location": "118594-119592"}, {"name": "WP_065224798.1", "strand": "+", "locus_tag": "A9987_RS26550", "annotations": "ABC_transporter_ATP-binding_protein", "location": "119589-120338"}, {"name": "WP_002023130.1", "strand": "+", "locus_tag": "A9987_RS29685", "annotations": "ABC_transporter_ATP-binding_protein", "location": "120398-120529"}, {"name": "WP_065224799.1", "strand": "-", "locus_tag": "A9987_RS26555", "annotations": "chitinase", "location": "120976-123000"}, {"name": "WP_071739395.1", "strand": "-", "locus_tag": "A9987_RS29690", "annotations": "hypothetical_protein", "location": "123220-123417"}, {"name": "WP_000382376.1", "strand": "+", "locus_tag": "A9987_RS26560", "annotations": "DUF1992_domain-containing_protein", "location": "123372-123743"}, {"name": "WP_000206515.1", "strand": "+", "locus_tag": "A9987_RS26565", "annotations": "thioredoxin", "location": "123754-124068"}, {"name": "WP_065224800.1", "strand": "+", "locus_tag": "A9987_RS26570", "annotations": "hypothetical_protein", "location": "124082-124327"}, {"name": "WP_000817981.1", "strand": "+", "locus_tag": "A9987_RS26575", "annotations": "hypothetical_protein", "location": "124453-124596"}, {"name": "WP_001254434.1", "strand": "+", "locus_tag": "A9987_RS26580", "annotations": "TetR_family_transcriptional_regulator", "location": "124677-125258"}, {"name": "WP_065224801.1", "strand": "+", "locus_tag": "A9987_RS26585", "annotations": "MFS_transporter", "location": "125325-126557"}, {"name": "WP_002023181.1", "strand": "+", "locus_tag": "A9987_RS26590", "annotations": "transcriptional_regulator", "location": "126614-126865"}, {"name": "WP_065224802.1", "strand": "-", "locus_tag": "A9987_RS26595", "annotations": "MFS_transporter", "location": "126935-128218"}, {"name": "WP_065224803.1", "strand": "-", "locus_tag": "A9987_RS26600", "annotations": "alkaline_phosphatase_family_protein", "location": "128327-129640"}, {"name": "WP_003299881.1", "strand": "+", "locus_tag": "A9987_RS26605", "annotations": "hypothetical_protein", "location": "129777-130088"}, {"name": "WP_065224804.1", "strand": "+", "locus_tag": "A9987_RS26610", "annotations": "proline--tRNA_ligase", "location": "130436-131866"}, {"name": "WP_065224805.1", "strand": "-", "locus_tag": "A9987_RS26615", "annotations": "peptidase", "location": "131982-132767"}, {"name": "WP_000666141.1", "strand": "+", "locus_tag": "A9987_RS26620", "annotations": "ROK_family_protein", "location": "132971-133849"}, {"name": "WP_001121586.1", "strand": "+", "locus_tag": "A9987_RS26625", "annotations": "stress_protein", "location": "133978-134574"}, {"name": "WP_011178623.1", "strand": "+", "locus_tag": "A9987_RS26630", "annotations": "chemical-damaging_agent_resistance_protein_C", "location": "134592-135182"}, {"name": "WP_000236649.1", "strand": "+", "locus_tag": "A9987_RS26635", "annotations": "chemical-damaging_agent_resistance_protein_C", "location": "135263-135841"}, {"name": "WP_000025705.1", "strand": "+", "locus_tag": "A9987_RS26640", "annotations": "DUF475_domain-containing_protein", "location": "135914-136705"}, {"name": "WP_000113947.1", "strand": "+", "locus_tag": "BTDB27_RS10605", "annotations": "carbamate_kinase", "location": "177813-178775"}, {"name": "WP_001081905.1", "strand": "+", "locus_tag": "BTDB27_RS10610", "annotations": "Crp/Fnr_family_transcriptional_regulator", "location": "178976-179665"}, {"name": "WP_000619194.1", "strand": "+", "locus_tag": "BTDB27_RS10615", "annotations": "hypothetical_protein", "location": "179822-180505"}, {"name": "BTDB27_RS10620", "strand": "-", "locus_tag": "BTDB27_RS10620", "annotations": "hypothetical_protein", "location": "180630-181247"}, {"name": "WP_030022710.1", "strand": "+", "locus_tag": "BTDB27_RS10625", "annotations": "alpha-glucosidase", "location": "181322-182986"}, {"name": "WP_030022712.1", "strand": "+", "locus_tag": "BTDB27_RS10630", "annotations": "PTS_transporter_subunit_IICB", "location": "183187-184824"}, {"name": "WP_000771985.1", "strand": "+", "locus_tag": "BTDB27_RS10635", "annotations": "endonuclease", "location": "184829-185620"}, {"name": "WP_030022714.1", "strand": "+", "locus_tag": "BTDB27_RS10640", "annotations": "YhgE/Pip_domain-containing_protein", "location": "185926-188901"}, {"name": "WP_030022716.1", "strand": "-", "locus_tag": "BTDB27_RS10645", "annotations": "DNA_topoisomerase_III", "location": "188942-191131"}, {"name": "WP_001056095.1", "strand": "+", "locus_tag": "BTDB27_RS10650", "annotations": "hydroxyethylthiazole_kinase", "location": "191540-192349"}, {"name": "WP_000090965.1", "strand": "+", "locus_tag": "BTDB27_RS10655", "annotations": "thiamine_phosphate_synthase", "location": "192365-193024"}, {"name": "WP_030022719.1", "strand": "-", "locus_tag": "BTDB27_RS10660", "annotations": "anaerobic_C4-dicarboxylate_transporter", "location": "193139-194452"}, {"name": "WP_030022721.1", "strand": "+", "locus_tag": "BTDB27_RS10665", "annotations": "methyl-accepting_chemotaxis_protein", "location": "194954-196696"}, {"name": "WP_080685318.1", "strand": "+", "locus_tag": "BTDB27_RS10670", "annotations": "peptide_synthetase", "location": "197429-200410"}, {"name": "WP_000082907.1", "strand": "+", "locus_tag": "BTDB27_RS10675", "annotations": "thiamine-binding_protein", "location": "200666-200986"}, {"name": "WP_078401642.1", "strand": "+", "locus_tag": "BTDB27_RS10680", "annotations": "ABC_transporter_permease", "location": "200934-201731"}, {"name": "WP_000715568.1", "strand": "+", "locus_tag": "BTDB27_RS10685", "annotations": "ABC_transporter_substrate-binding_protein", "location": "201728-202726"}, {"name": "WP_000016092.1", "strand": "+", "locus_tag": "BTDB27_RS10690", "annotations": "ABC_transporter_ATP-binding_protein", "location": "202723-203472"}, {"name": "WP_074596585.1", "strand": "+", "locus_tag": "BTDB27_RS39515", "annotations": "ABC_transporter_ATP-binding_protein", "location": "203532-203612"}, {"name": "WP_030022725.1", "strand": "-", "locus_tag": "BTDB27_RS10695", "annotations": "chitinase", "location": "204107-206131"}, {"name": "WP_071686393.1", "strand": "-", "locus_tag": "BTDB27_RS39520", "annotations": "hypothetical_protein", "location": "206351-206548"}, {"name": "WP_030022726.1", "strand": "+", "locus_tag": "BTDB27_RS10700", "annotations": "DUF1992_domain-containing_protein", "location": "206503-206874"}, {"name": "WP_030022727.1", "strand": "+", "locus_tag": "BTDB27_RS10705", "annotations": "thioredoxin", "location": "206885-207199"}, {"name": "WP_000394369.1", "strand": "+", "locus_tag": "BTDB27_RS10710", "annotations": "hypothetical_protein", "location": "207213-207458"}, {"name": "WP_000817975.1", "strand": "+", "locus_tag": "BTDB27_RS10715", "annotations": "hypothetical_protein", "location": "207629-207772"}, {"name": "WP_001254433.1", "strand": "+", "locus_tag": "BTDB27_RS10720", "annotations": "TetR_family_transcriptional_regulator", "location": "207853-208434"}, {"name": "WP_030022730.1", "strand": "+", "locus_tag": "BTDB27_RS10725", "annotations": "MFS_transporter", "location": "208501-209733"}, {"name": "WP_065845593.1", "strand": "+", "locus_tag": "BTDB27_RS10730", "annotations": "transcriptional_regulator", "location": "209790-210041"}, {"name": "WP_030022741.1", "strand": "-", "locus_tag": "BTDB27_RS10735", "annotations": "MFS_transporter", "location": "210111-211394"}, {"name": "WP_030022743.1", "strand": "-", "locus_tag": "BTDB27_RS10740", "annotations": "alkaline_phosphatase_family_protein", "location": "211503-212816"}, {"name": "WP_003299881.1", "strand": "+", "locus_tag": "BTDB27_RS10745", "annotations": "hypothetical_protein", "location": "212953-213264"}, {"name": "WP_030022746.1", "strand": "+", "locus_tag": "BTDB27_RS10750", "annotations": "proline--tRNA_ligase", "location": "213614-215044"}, {"name": "WP_030022748.1", "strand": "-", "locus_tag": "BTDB27_RS10755", "annotations": "peptidase", "location": "215161-215907"}, {"name": "WP_000666112.1", "strand": "+", "locus_tag": "BTDB27_RS10760", "annotations": "ROK_family_protein", "location": "216106-216984"}, {"name": "WP_001121586.1", "strand": "+", "locus_tag": "BTDB27_RS10765", "annotations": "TerD_family_protein", "location": "217113-217709"}, {"name": "WP_011109801.1", "strand": "+", "locus_tag": "BTDB27_RS10770", "annotations": "chemical-damaging_agent_resistance_protein_C", "location": "217726-218316"}, {"name": "WP_000236642.1", "strand": "+", "locus_tag": "BTDB27_RS10775", "annotations": "TerD_family_protein", "location": "218402-218980"}, {"name": "WP_000025688.1", "strand": "+", "locus_tag": "BTDB27_RS10780", "annotations": "DUF475_domain-containing_protein", "location": "219053-219844"}, {"name": "WP_000252337.1", "strand": "+", "locus_tag": "IIA_RS01550", "annotations": "carbamate_kinase", "location": "304134-305096"}, {"name": "WP_001081904.1", "strand": "+", "locus_tag": "IIA_RS01555", "annotations": "Crp/Fnr_family_transcriptional_regulator", "location": "305297-305986"}, {"name": "WP_000619197.1", "strand": "+", "locus_tag": "IIA_RS01560", "annotations": "hypothetical_protein", "location": "306142-306825"}, {"name": "WP_003299868.1", "strand": "+", "locus_tag": "IIA_RS32785", "annotations": "hypothetical_protein", "location": "306929-307060"}, {"name": "WP_001044746.1", "strand": "+", "locus_tag": "IIA_RS01565", "annotations": "alpha-glucosidase", "location": "307192-308856"}, {"name": "WP_000705560.1", "strand": "+", "locus_tag": "IIA_RS01570", "annotations": "PTS_trehalose_transporter_subunit_IIBC", "location": "309057-310694"}, {"name": "WP_000771993.1", "strand": "+", "locus_tag": "IIA_RS01575", "annotations": "endonuclease", "location": "310699-311490"}, {"name": "WP_000810097.1", "strand": "+", "locus_tag": "IIA_RS01580", "annotations": "YhgE/Pip_domain-containing_protein", "location": "311796-314741"}, {"name": "WP_000047287.1", "strand": "-", "locus_tag": "IIA_RS01585", "annotations": "DNA_topoisomerase_III", "location": "314782-316971"}, {"name": "WP_001056090.1", "strand": "+", "locus_tag": "IIA_RS01590", "annotations": "hydroxyethylthiazole_kinase", "location": "317363-318172"}, {"name": "WP_001217745.1", "strand": "+", "locus_tag": "IIA_RS01595", "annotations": "thiamine_phosphate_synthase", "location": "318190-318846"}, {"name": "WP_000498708.1", "strand": "-", "locus_tag": "IIA_RS01600", "annotations": "anaerobic_C4-dicarboxylate_transporter", "location": "318962-320275"}, {"name": "WP_000761074.1", "strand": "+", "locus_tag": "IIA_RS01605", "annotations": "methyl-accepting_chemotaxis_protein", "location": "320777-322519"}, {"name": "WP_080029732.1", "strand": "+", "locus_tag": "IIA_RS01610", "annotations": "peptide_synthetase", "location": "323254-326235"}, {"name": "WP_000082906.1", "strand": "+", "locus_tag": "IIA_RS01615", "annotations": "thiamine-binding_protein", "location": "326491-326811"}, {"name": "WP_077393126.1", "strand": "+", "locus_tag": "IIA_RS01620", "annotations": "ABC_transporter_permease", "location": "326759-327556"}, {"name": "WP_000715577.1", "strand": "+", "locus_tag": "IIA_RS01625", "annotations": "ABC_transporter_substrate-binding_protein", "location": "327553-328551"}, {"name": "WP_000016076.1", "strand": "+", "locus_tag": "IIA_RS01630", "annotations": "ABC_transporter_ATP-binding_protein", "location": "328548-329297"}, {"name": "WP_003299874.1", "strand": "+", "locus_tag": "IIA_RS30895", "annotations": "ABC_transporter_ATP-binding_protein", "location": "329357-329488"}, {"name": "WP_001257471.1", "strand": "-", "locus_tag": "IIA_RS01635", "annotations": "chitinase", "location": "329932-331956"}, {"name": "WP_071686393.1", "strand": "-", "locus_tag": "IIA_RS30900", "annotations": "hypothetical_protein", "location": "332176-332373"}, {"name": "WP_000382373.1", "strand": "+", "locus_tag": "IIA_RS01640", "annotations": "DUF1992_domain-containing_protein", "location": "332328-332672"}, {"name": "WP_001091339.1", "strand": "+", "locus_tag": "IIA_RS01645", "annotations": "thioredoxin", "location": "332710-333024"}, {"name": "WP_000394364.1", "strand": "+", "locus_tag": "IIA_RS01650", "annotations": "hypothetical_protein", "location": "333038-333283"}, {"name": "WP_000817981.1", "strand": "+", "locus_tag": "IIA_RS01655", "annotations": "hypothetical_protein", "location": "333409-333552"}, {"name": "WP_001254434.1", "strand": "+", "locus_tag": "IIA_RS01660", "annotations": "TetR_family_transcriptional_regulator", "location": "333633-334214"}, {"name": "WP_000992570.1", "strand": "+", "locus_tag": "IIA_RS01665", "annotations": "MFS_transporter", "location": "334281-335513"}, {"name": "WP_002023181.1", "strand": "+", "locus_tag": "IIA_RS01670", "annotations": "transcriptional_regulator", "location": "335570-335821"}, {"name": "WP_000738830.1", "strand": "-", "locus_tag": "IIA_RS01675", "annotations": "MFS_transporter", "location": "335891-337174"}, {"name": "WP_000356404.1", "strand": "-", "locus_tag": "IIA_RS01680", "annotations": "alkaline_phosphatase_family_protein", "location": "337283-338596"}, {"name": "WP_082182344.1", "strand": "+", "locus_tag": "IIA_RS01685", "annotations": "hypothetical_protein", "location": "338733-339044"}, {"name": "WP_001040993.1", "strand": "+", "locus_tag": "IIA_RS01690", "annotations": "proline--tRNA_ligase", "location": "339392-340822"}, {"name": "IIA_RS01695", "strand": "-", "locus_tag": "IIA_RS01695", "annotations": "cell_wall_anchor_protein", "location": "340939-342048"}, {"name": "WP_000666141.1", "strand": "+", "locus_tag": "IIA_RS01700", "annotations": "ROK_family_protein", "location": "342252-343130"}, {"name": "WP_001121586.1", "strand": "+", "locus_tag": "IIA_RS01705", "annotations": "TerD_family_protein", "location": "343259-343855"}, {"name": "WP_080029711.1", "strand": "+", "locus_tag": "IIA_RS01710", "annotations": "TerD_family_protein", "location": "343873-344463"}, {"name": "WP_000236649.1", "strand": "+", "locus_tag": "IIA_RS01715", "annotations": "TerD_family_protein", "location": "344544-345122"}, {"name": "WP_000025705.1", "strand": "+", "locus_tag": "IIA_RS01720", "annotations": "DUF475_domain-containing_protein", "location": "345195-345986"}, {"name": "WP_000113947.1", "strand": "+", "locus_tag": "IIY_RS00560", "annotations": "carbamate_kinase", "location": "98286-99248"}, {"name": "WP_001081905.1", "strand": "+", "locus_tag": "IIY_RS00565", "annotations": "Crp/Fnr_family_transcriptional_regulator", "location": "99449-100138"}, {"name": "WP_000619193.1", "strand": "+", "locus_tag": "IIY_RS00570", "annotations": "hypothetical_protein", "location": "100295-100978"}, {"name": "IIY_RS00575", "strand": "-", "locus_tag": "IIY_RS00575", "annotations": "hypothetical_protein", "location": "101103-101720"}, {"name": "WP_016117097.1", "strand": "+", "locus_tag": "IIY_RS00580", "annotations": "alpha-glucosidase", "location": "101794-103458"}, {"name": "WP_016117098.1", "strand": "+", "locus_tag": "IIY_RS00585", "annotations": "PTS_IIBC_component", "location": "103659-105296"}, {"name": "WP_016117099.1", "strand": "+", "locus_tag": "IIY_RS00590", "annotations": "exodeoxyribonuclease_III", "location": "105301-106092"}, {"name": "WP_016117100.1", "strand": "+", "locus_tag": "IIY_RS00595", "annotations": "YhgE/Pip_domain-containing_protein", "location": "106398-109373"}, {"name": "WP_016117101.1", "strand": "-", "locus_tag": "IIY_RS00600", "annotations": "DNA_topoisomerase_III", "location": "109414-111603"}, {"name": "WP_016117102.1", "strand": "+", "locus_tag": "IIY_RS00605", "annotations": "hydroxyethylthiazole_kinase", "location": "112145-112954"}, {"name": "WP_000090968.1", "strand": "+", "locus_tag": "IIY_RS00610", "annotations": "thiamine_phosphate_synthase", "location": "112970-113629"}, {"name": "WP_000498701.1", "strand": "-", "locus_tag": "IIY_RS00615", "annotations": "anaerobic_C4-dicarboxylate_transporter", "location": "113745-115058"}, {"name": "WP_000761078.1", "strand": "+", "locus_tag": "IIY_RS00620", "annotations": "methyl-accepting_chemotaxis_protein", "location": "115560-117302"}, {"name": "WP_080119161.1", "strand": "+", "locus_tag": "IIY_RS00625", "annotations": "peptide_synthetase", "location": "118035-121016"}, {"name": "WP_000082906.1", "strand": "+", "locus_tag": "IIY_RS00630", "annotations": "thiamine-binding_protein", "location": "121272-121592"}, {"name": "WP_080119153.1", "strand": "+", "locus_tag": "IIY_RS00635", "annotations": "ABC_transporter_permease", "location": "121540-122337"}, {"name": "WP_000715573.1", "strand": "+", "locus_tag": "IIY_RS00640", "annotations": "ABC_transporter_substrate-binding_protein", "location": "122334-123332"}, {"name": "WP_016117104.1", "strand": "+", "locus_tag": "IIY_RS00645", "annotations": "ABC_transporter_ATP-binding_protein", "location": "123329-124078"}, {"name": "WP_080119154.1", "strand": "+", "locus_tag": "IIY_RS29260", "annotations": "ABC_transporter_ATP-binding_protein", "location": "124138-124233"}, {"name": "WP_016117105.1", "strand": "-", "locus_tag": "IIY_RS00650", "annotations": "endochitinase", "location": "124729-126753"}, {"name": "WP_080119162.1", "strand": "-", "locus_tag": "IIY_RS29265", "annotations": "hypothetical_protein", "location": "126972-127169"}, {"name": "WP_000382367.1", "strand": "+", "locus_tag": "IIY_RS00655", "annotations": "DUF1992_domain-containing_protein", "location": "127124-127495"}, {"name": "WP_001091336.1", "strand": "+", "locus_tag": "IIY_RS00660", "annotations": "thioredoxin", "location": "127506-127820"}, {"name": "WP_000394369.1", "strand": "+", "locus_tag": "IIY_RS00665", "annotations": "hypothetical_protein", "location": "127834-128079"}, {"name": "WP_000817981.1", "strand": "+", "locus_tag": "IIY_RS00670", "annotations": "hypothetical_protein", "location": "128206-128349"}, {"name": "WP_001254434.1", "strand": "+", "locus_tag": "IIY_RS00675", "annotations": "TetR_family_transcriptional_regulator", "location": "128430-129011"}, {"name": "WP_016117106.1", "strand": "+", "locus_tag": "IIY_RS00680", "annotations": "MFS_transporter", "location": "129078-130310"}, {"name": "WP_080119155.1", "strand": "+", "locus_tag": "IIY_RS00685", "annotations": "transcriptional_regulator", "location": "130367-130618"}, {"name": "WP_016117108.1", "strand": "-", "locus_tag": "IIY_RS00690", "annotations": "MFS_transporter", "location": "130688-131971"}, {"name": "WP_016117109.1", "strand": "-", "locus_tag": "IIY_RS00695", "annotations": "alkaline_phosphatase_family_protein", "location": "132080-133393"}, {"name": "WP_003299881.1", "strand": "+", "locus_tag": "IIY_RS00700", "annotations": "hypothetical_protein", "location": "133530-133841"}, {"name": "WP_001040974.1", "strand": "+", "locus_tag": "IIY_RS00705", "annotations": "proline--tRNA_ligase", "location": "134189-135619"}, {"name": "WP_016117110.1", "strand": "-", "locus_tag": "IIY_RS00710", "annotations": "LPXTG-domain-containing_protein_cell_wall_anchor_domain", "location": "135736-136608"}, {"name": "WP_016117111.1", "strand": "+", "locus_tag": "IIY_RS00715", "annotations": "ROK_family_protein", "location": "136807-137685"}, {"name": "WP_016117112.1", "strand": "+", "locus_tag": "IIY_RS00720", "annotations": "TerD_family_protein", "location": "137814-138410"}, {"name": "WP_011109801.1", "strand": "+", "locus_tag": "IIY_RS00725", "annotations": "TerD_family_protein", "location": "138428-139018"}, {"name": "WP_000236643.1", "strand": "+", "locus_tag": "IIY_RS00730", "annotations": "TerD_family_protein", "location": "139104-139682"}, {"name": "WP_016117113.1", "strand": "+", "locus_tag": "IIY_RS00735", "annotations": "DUF475_domain-containing_protein", "location": "139755-140546"}, {"name": "WP_074624984.1", "strand": "+", "locus_tag": "BHL36_RS03405", "annotations": "carbamate_kinase", "location": "6027-6989"}, {"name": "WP_001081905.1", "strand": "+", "locus_tag": "BHL36_RS03410", "annotations": "Crp/Fnr_family_transcriptional_regulator", "location": "7190-7879"}, {"name": "WP_000619194.1", "strand": "+", "locus_tag": "BHL36_RS03415", "annotations": "hypothetical_protein", "location": "8036-8719"}, {"name": "BHL36_RS30110", "strand": "-", "locus_tag": "BHL36_RS30110", "annotations": "hypothetical_protein", "location": "8844-9461"}, {"name": "WP_074624985.1", "strand": "+", "locus_tag": "BHL36_RS03425", "annotations": "alpha-glucosidase", "location": "9535-11199"}, {"name": "WP_000705560.1", "strand": "+", "locus_tag": "BHL36_RS03430", "annotations": "PTS_trehalose_transporter_subunit_IIBC", "location": "11400-13037"}, {"name": "WP_000771987.1", "strand": "+", "locus_tag": "BHL36_RS03435", "annotations": "endonuclease", "location": "13042-13833"}, {"name": "WP_074624986.1", "strand": "+", "locus_tag": "BHL36_RS03440", "annotations": "YhgE/Pip_domain-containing_protein", "location": "14139-16964"}, {"name": "WP_074624987.1", "strand": "-", "locus_tag": "BHL36_RS03445", "annotations": "DNA_topoisomerase_III", "location": "17005-19194"}, {"name": "WP_001056095.1", "strand": "+", "locus_tag": "BHL36_RS03450", "annotations": "hydroxyethylthiazole_kinase", "location": "19603-20412"}, {"name": "WP_000090966.1", "strand": "+", "locus_tag": "BHL36_RS03455", "annotations": "thiamine_phosphate_synthase", "location": "20428-21087"}, {"name": "WP_000498706.1", "strand": "-", "locus_tag": "BHL36_RS03460", "annotations": "anaerobic_C4-dicarboxylate_transporter", "location": "21203-22516"}, {"name": "WP_000761076.1", "strand": "+", "locus_tag": "BHL36_RS03465", "annotations": "methyl-accepting_chemotaxis_protein", "location": "23019-24761"}, {"name": "WP_074625002.1", "strand": "+", "locus_tag": "BHL36_RS03470", "annotations": "peptide_synthetase", "location": "25494-28475"}, {"name": "WP_000082907.1", "strand": "+", "locus_tag": "BHL36_RS03475", "annotations": "thiamine-binding_protein", "location": "28731-29051"}, {"name": "WP_078401642.1", "strand": "+", "locus_tag": "BHL36_RS03480", "annotations": "ABC_transporter_permease", "location": "28999-29796"}, {"name": "WP_000715573.1", "strand": "+", "locus_tag": "BHL36_RS03485", "annotations": "ABC_transporter_substrate-binding_protein", "location": "29793-30791"}, {"name": "WP_000016085.1", "strand": "+", "locus_tag": "BHL36_RS03490", "annotations": "ABC_transporter_ATP-binding_protein", "location": "30788-31537"}, {"name": "WP_074596585.1", "strand": "+", "locus_tag": "BHL36_RS03495", "annotations": "ABC_transporter_ATP-binding_protein", "location": "31597-31677"}, {"name": "WP_001257478.1", "strand": "-", "locus_tag": "BHL36_RS03500", "annotations": "chitinase", "location": "32172-34196"}, {"name": "WP_071686393.1", "strand": "-", "locus_tag": "BHL36_RS03505", "annotations": "hypothetical_protein", "location": "34416-34613"}, {"name": "WP_050821541.1", "strand": "+", "locus_tag": "BHL36_RS03510", "annotations": "DUF1992_domain-containing_protein", "location": "34568-34939"}, {"name": "WP_000206517.1", "strand": "+", "locus_tag": "BHL36_RS03515", "annotations": "thioredoxin", "location": "34950-35264"}, {"name": "WP_000394369.1", "strand": "+", "locus_tag": "BHL36_RS03520", "annotations": "hypothetical_protein", "location": "35278-35523"}, {"name": "WP_016111322.1", "strand": "+", "locus_tag": "BHL36_RS03525", "annotations": "hypothetical_protein", "location": "35649-35792"}, {"name": "WP_001254433.1", "strand": "+", "locus_tag": "BHL36_RS03530", "annotations": "TetR_family_transcriptional_regulator", "location": "35873-36454"}, {"name": "WP_000992566.1", "strand": "+", "locus_tag": "BHL36_RS03535", "annotations": "MFS_transporter", "location": "36520-37752"}, {"name": "WP_009327606.1", "strand": "+", "locus_tag": "BHL36_RS03540", "annotations": "transcriptional_regulator", "location": "37809-38060"}, {"name": "WP_000738814.1", "strand": "-", "locus_tag": "BHL36_RS03545", "annotations": "MFS_transporter", "location": "38130-39413"}, {"name": "WP_000356423.1", "strand": "-", "locus_tag": "BHL36_RS03550", "annotations": "alkaline_phosphatase_family_protein", "location": "39522-40835"}, {"name": "WP_074624988.1", "strand": "+", "locus_tag": "BHL36_RS03555", "annotations": "hypothetical_protein", "location": "40972-41283"}, {"name": "WP_001040973.1", "strand": "+", "locus_tag": "BHL36_RS03560", "annotations": "proline--tRNA_ligase", "location": "41631-43061"}, {"name": "WP_074624989.1", "strand": "-", "locus_tag": "BHL36_RS03565", "annotations": "peptidase", "location": "43178-43735"}, {"name": "WP_000870141.1", "strand": "+", "locus_tag": "BHL36_RS03570", "annotations": "ROK_family_protein", "location": "43934-44812"}, {"name": "WP_001121586.1", "strand": "+", "locus_tag": "BHL36_RS03575", "annotations": "TerD_family_protein", "location": "44941-45537"}, {"name": "WP_011109801.1", "strand": "+", "locus_tag": "BHL36_RS03580", "annotations": "TerD_family_protein", "location": "45554-46144"}, {"name": "WP_000236642.1", "strand": "+", "locus_tag": "BHL36_RS03585", "annotations": "TerD_family_protein", "location": "46230-46808"}, {"name": "WP_000025688.1", "strand": "+", "locus_tag": "BHL36_RS03590", "annotations": "DUF475_domain-containing_protein", "location": "46881-47672"}], "schema_version": 1}, "schema_version": 2, "knowncluster": {"mibig_entries": {"1": {"ctg1_724": [["AFW60211.1", "benzoxazinless1", "BGC0000810", 1, "Alkaloid", 42.0, 185.0, 91.08527131782945, 1.1e-46], ["APZ79626.1", "FisI4", "BGC0001595", 1, "Alkaloid", 41.0, 181.0, 86.43410852713178, 1.3e-45], ["APZ79570.1", "FimI4", "BGC0001594", 1, "Alkaloid", 41.0, 180.0, 86.43410852713178, 2.8e-45], ["AFW60209.1", "benzoxazinless1", "BGC0000810", 1, "Alkaloid", 41.0, 179.0, 92.63565891472868, 6.3e-45], ["AHI58832.1", "tryptophan_synthase_subunit_alpha_(TrpA)", "BGC0000668", 1, "Terpene + Alkaloid", 40.0, 177.0, 86.43410852713178, 2.4e-44], ["AFW60210.1", "benzoxazinless1", "BGC0000810", 1, "Alkaloid", 43.0, 177.0, 83.72093023255815, 2.4e-44], ["AHB62780.1", "tryptophan_synthase_subunit_alpha_(TrpA)", "BGC0001126", 1, "Terpene + Alkaloid", 40.0, 175.0, 86.43410852713178, 1.2e-43], ["APZ79603.1", "FilI4", "BGC0001501", 1, "Alkaloid", 40.0, 175.0, 86.43410852713178, 1.2e-43], ["APB62266.1", "tryptophan_synthase_subunit_alpha", "BGC0001612", 1, "Alkaloid", 40.0, 175.0, 86.43410852713178, 1.2e-43]], "ctg1_735": [["AAP11950.1", "NADH_oxidase_(NOXASE)", "BGC0000612", 1, "RiPP:Thiopeptide", 29.0, 232.0, 100.58479532163742, 2.1e-60], ["ACR48335.1", "NosF", "BGC0000610", 1, "RiPP:Thiopeptide", 24.0, 113.0, 106.23781676413256, 8.4e-25], ["CBJ61639.1", "PtnB_protein", "BGC0000569", 1, "RiPP:LAP", 32.0, 72.0, 27.485380116959064, 2.8e-12], ["WP_003211436.1", "SagB/ThcOx_family_dehydrogenase", "BGC0001173", 1, "RiPP:LAP", 28.0, 66.0, 31.189083820662766, 2e-10], ["AGE37172.1", "FMN-dependent_dehydrogenase", "BGC0001174", 1, "RiPP:LAP", 27.0, 64.0, 33.13840155945419, 4.5e-10], ["WP_062148869.1", "SagB/ThcOx_family_dehydrogenase", "BGC0002013", 1, "RiPP", 28.0, 60.0, 37.62183235867446, 8.5e-09]], "ctg1_740": [["ATY37601.1", "BogN", "BGC0001532", 1, "NRP", 51.0, 72.0, 97.10144927536231, 3.8e-13]], "ctg1_736": [["ADG87282.1", "protein_of_unknown_function_DUF181", "BGC0001860", 1, "RiPP:Thiopeptide", 38.0, 428.0, 103.38983050847457, 2.6e-119], ["AAP11954.1", "hypothetical_Cytosolic_Protein", "BGC0000612", 1, "RiPP:Thiopeptide", 42.0, 403.0, 76.27118644067797, 5.2e-112], ["AID54694.1", "cyclodehydratase", "BGC0001146", 1, "RiPP:Thiopeptide", 36.0, 382.0, 100.462249614792, 1.2e-105], ["ACS83787.1", "cyclodehydratase", "BGC0000613", 1, "RiPP:Thiopeptide", 37.0, 377.0, 92.29583975346686, 5.2e-104], ["AEM00626.1", "cyclodehydratase", "BGC0000605", 1, "RiPP:Thiopeptide", 36.0, 369.0, 92.44992295839754, 1.4e-101], ["ADZ45319.1", "cyclodehydratase", "BGC0001020", 1, "NRP + Polyketide", 36.0, 368.0, 91.52542372881356, 2.4e-101], ["ACS50130.1", "putative_docking_protein", "BGC0000603", 1, "RiPP:Thiopeptide", 36.0, 365.0, 93.8366718027735, 1.6e-100], ["ABC02784.1", "hypothetical_protein", "BGC0000809", 1, "Alkaloid", 40.0, 351.0, 76.88751926040062, 3e-96], ["WP_004943471.1", "TOMM_precursor_leader_peptide-binding_protein", "BGC0001145", 1, "RiPP:Thiopeptide", 35.0, 341.0, 91.21725731895224, 2.4e-93], ["ACS83772.1", "cyclodehydratase", "BGC0000604", 1, "RiPP:Thiopeptide", 36.0, 339.0, 91.67950693374422, 1.2e-92], ["ACR48336.1", "NosG", "BGC0000610", 1, "RiPP:Thiopeptide", 35.0, 338.0, 88.59784283513096, 2e-92], ["AGY49593.1", "cyclodehydratase", "BGC0001155", 1, "RiPP:Thiopeptide", 36.0, 333.0, 89.98459167950693, 6.6e-91], ["ATG31924.1", "KocG", "BGC0001640", 1, "RiPP", 36.0, 331.0, 88.13559322033898, 4.2e-90], ["AGY49581.1", "cyclodehydratase_(oxazoline_formation)", "BGC0001155", 1, "RiPP:Thiopeptide", 35.0, 330.0, 91.67950693374422, 5.5e-90], ["ACS83760.1", "cyclodehydratase", "BGC0000604", 1, "RiPP:Thiopeptide", 35.0, 321.0, 88.75192604006163, 4.4e-87], ["AQM75233.1", "NosG", "BGC0001707", 1, "RiPP", 33.0, 309.0, 89.52234206471495, 1.7e-83], ["ADR01083.1", "NocG", "BGC0000609", 1, "RiPP:Thiopeptide", 32.0, 301.0, 88.59784283513096, 2.8e-81], ["BAO57438.1", "cyclodehydratase", "BGC0000606", 1, "RiPP:Thiopeptide", 33.0, 247.0, 76.42526964560862, 6.2e-65], ["PYC80219.1", "hypothetical_protein", "BGC0001474", 1, "RiPP:Thiopeptide", 35.0, 237.0, 66.56394453004623, 4.9e-62], ["WP_091614694.1", "hypothetical_protein", "BGC0002023", 1, "RiPP", 34.0, 236.0, 66.87211093990754, 1.4e-61], ["ADO67777.1", "tpaH", "BGC0000615", 1, "RiPP:Thiopeptide", 30.0, 227.0, 87.67334360554699, 6.6e-59], ["ACN80652.1", "SioO", "BGC0000655", 1, "Terpene", 28.0, 223.0, 90.44684129429892, 9.6e-58], ["PYC67535.1", "hypothetical_protein", "BGC0001473", 1, "RiPP:Thiopeptide", 28.0, 222.0, 91.37134052388289, 1.6e-57], ["WP_030578081.1", "hypothetical_protein", "BGC0001753", 1, "RiPP", 33.0, 220.0, 71.9568567026194, 1.1e-56], ["ACN52298.1", "TsrH", "BGC0000614", 1, "RiPP:Thiopeptide", 28.0, 212.0, 93.99075500770417, 1.7e-54], ["EFJ68963.1", "YcaO-like_family", "BGC0000628", 1, "RiPP:Thiopeptide", 28.0, 208.0, 78.73651771956857, 2.4e-53], ["AIU53945.1", "TclJ", "BGC0000607", 1, "RiPP:Thiopeptide", 30.0, 200.0, 73.95993836671802, 6.6e-51], ["AAF73450.1", "AknN", "BGC0000193", 1, "Polyketide", 28.0, 116.0, 59.93836671802774, 1.3e-25], ["AAK33687.1", "Cyclodehydratase", "BGC0000566", 1, "RiPP:LAP", 21.0, 52.0, 42.06471494607088, 2.2e-06]], "ctg1_733": [["CAH55628.1", "putative_NADH_oxidase", "BGC0000258", 1, "Polyketide", 42.0, 124.0, 33.108108108108105, 3.2e-28], ["AME30282.1", "ferredoxin_reductase", "BGC0001463", 1, "Other", 30.0, 118.0, 63.96396396396396, 3e-26], ["BBG06141.1", "", "BGC0001917", 1, "Polyketide", 25.0, 66.0, 74.32432432432432, 1.7e-10]], "ctg1_728": [["CAB15183.2", "conserved_protein_of_unknown_function", "BGC0000309", 1, "NRP", 52.0, 229.0, 99.55947136563876, 6.1e-60]], "ctg1_738": [["AQW44895.1", "phenylpyruvate_dehydrogenase_complex,_E2_component_and_acyl_carrier_protein", "BGC0001737", 1, "NRP + Polyketide", 29.0, 159.0, 101.90930787589498, 1.1e-38], ["AVE17169.1", "BkdC2", "BGC0001534", 1, "Other", 30.0, 145.0, 112.88782816229117, 1.6e-34], ["AGC45625.1", "alpha_keto_acid_dehydrogenase_complex,_E2_component,_dihydrolipoamide_acetyltransferase", "BGC0001394", 1, "NRP + Polyketide", 31.0, 138.0, 99.52267303102626, 2e-32], ["AVE17172.1", "BkdC1", "BGC0001535", 1, "Other", 31.0, 137.0, 112.17183770883055, 4.5e-32], ["ASA49556.1", "E2_duhyrolipoyl_acyltransferase", "BGC0001730", 1, "Polyketide", 26.0, 109.0, 103.34128878281624, 1.7e-23], ["WP_030624999.1", "hypothetical_protein", "BGC0001771", 1, "NRP", 25.0, 81.0, 100.23866348448686, 3.8e-15], ["AGD80611.1", "transketolase", "BGC0000394", 1, "NRP", 25.0, 78.0, 62.05250596658711, 3.2e-14], ["ACR50769.1", "E2_dihydrolipoyl_acyltransferase", "BGC0000163", 1, "Polyketide", 26.0, 74.0, 106.92124105011933, 6e-13], ["CAE15170.1", "", "BGC0001736", 1, "NRP", 24.0, 66.0, 92.36276849642005, 1.6e-10]]}, "2": {"ctg1_1384": [["ACV42481.1", "putative_adenylate/guanylate_cyclase", "BGC0000043", 1, "Polyketide", 27.0, 124.0, 95.35398230088495, 4.2e-28], ["QDA77064.1", "multi-sensor_hybrid_histidine_kinase", "BGC0002026", 1, "NRP", 34.0, 111.0, 49.7787610619469, 3.7e-24], ["RAT94095.1", "sensor_histidine_kinase", "BGC0001469", 1, "NRP", 25.0, 108.0, 85.17699115044249, 4.1e-23], ["CAL80818.1", "two-component_hybrid_sensor/regulator", "BGC0000997", 1, "NRP + Polyketide", 28.0, 104.0, 52.654867256637175, 4.5e-22], ["WP_091320338.1", "HAMP_domain-containing_protein", "BGC0002007", 1, "Terpene", 30.0, 103.0, 53.53982300884957, 1e-21], ["WP_018891765.1", "response_regulator", "BGC0001558", 1, "Polyketide", 29.0, 100.0, 52.43362831858407, 8.5e-21], ["ABI75118.1", "histidine_kinase", "BGC0000928", 1, "Other", 26.0, 91.0, 56.415929203539825, 3.9e-18], ["ABK32300.1", "Jer7", "BGC0000080", 1, "Polyketide", 30.0, 90.0, 53.09734513274337, 8.8e-18], ["CAB60253.1", "MrsK2_protein", "BGC0000527", 1, "RiPP:Lanthipeptide", 21.0, 87.0, 87.61061946902655, 7.4e-17], ["ABK32275.1", "Amb7", "BGC0000014", 1, "Polyketide", 29.0, 85.0, 53.31858407079646, 2.8e-16], ["BAQ25485.1", "two-component_system_sensor_kinase", "BGC0001288", 1, "Polyketide", 23.0, 85.0, 82.52212389380531, 2.8e-16], ["AAB91593.1", "SpaK", "BGC0000559", 1, "RiPP:Lanthipeptide", 25.0, 74.0, 55.088495575221245, 5e-13], ["ADM69286.1", "sensor_histidine_kinase", "BGC0001727", 1, "RiPP", 21.0, 74.0, 69.24778761061947, 6.5e-13], ["ABA00874.1", "NsuK", "BGC0000537", 1, "RiPP:Lanthipeptide", 27.0, 72.0, 47.78761061946903, 1.9e-12], ["ABK32279.1", "hypothetical_protein", "BGC0000014", 1, "Polyketide", 24.0, 70.0, 48.89380530973451, 7.2e-12], ["AEE65496.1", "PAS/PAC_sensor_signal_transduction_histidine_kinase", "BGC0000223", 1, "Polyketide:Type II", 25.0, 70.0, 50.0, 7.2e-12], ["AEK64500.1", "EtnK", "BGC0000506", 1, "RiPP:Lanthipeptide", 25.0, 70.0, 50.22123893805309, 7.2e-12], ["AAL15574.1", "putative_histidine_kinase", "BGC0000511", 1, "RiPP:Lanthipeptide", 25.0, 70.0, 68.58407079646017, 7.2e-12], ["AEX55158.1", "putative_sensor_histidine_kinase_SlvK", "BGC0000549", 1, "RiPP:Lanthipeptide", 22.0, 60.0, 71.90265486725663, 9.7e-09], ["ADJ56359.1", "NisK", "BGC0000535", 1, "RiPP:Lanthipeptide", 22.0, 54.0, 54.424778761061944, 7e-07]], "ctg1_1392": [["AAP25876.1", "petrobactin_biosynthesis_aryl_carrier_protein_AsbD", "BGC0000942", 1, "Other", 97.0, 168.0, 100.0, 3.9e-42]], "ctg1_1387": [["AEH59072.1", "putative_Mg(2+)_transporter", "BGC0000385", 1, "NRP", 34.0, 69.0, 55.75221238938053, 1e-11], ["AAY93338.1", "MgtC_family_protein", "BGC0000413", 1, "NRP", 34.0, 66.0, 58.849557522123895, 6.8e-11]], "ctg1_1385": [["AJD77020.1", "deacetylase", "BGC0001435", 1, "NRP + Polyketide:Iterative type I", 33.0, 104.0, 69.59706959706959, 2.1e-22]], "ctg1_1393": [["AAP25877.1", "petrobactin_biosynthesis_protein_AsbE", "BGC0000942", 1, "Other", 93.0, 623.0, 99.08256880733946, 2.7e-178]], "ctg1_1391": [["AAP25875.1", "3,4-dihydroxybenzoic_acid-AMP_ligase_AsbC", "BGC0000942", 1, "Other", 93.0, 787.0, 100.0, 1.1e-227], ["BAV57451.1", "NRPS_(A-PCP)", "BGC0001912", 1, "NRP", 22.0, 76.0, 86.6504854368932, 1.2e-13], ["CUX79062.1", "Octapeptin_synthase_subunit_C", "BGC0001715", 1, "NRP", 22.0, 59.0, 89.80582524271846, 1.2e-08], ["RAT94090.1", "NRPS", "BGC0001469", 1, "NRP", 33.0, 59.0, 29.36893203883495, 1.5e-08], ["AAU39361.1", "lichenysin_synthase_LchAC", "BGC0000381", 1, "NRP", 33.0, 59.0, 25.0, 2e-08], ["CUX79061.1", "Octapeptin_synthase_subunit_B", "BGC0001715", 1, "NRP", 24.0, 58.0, 86.16504854368931, 3.4e-08], ["AAL15617.1", "acetyl-coenzyme_A_synthetase", "BGC0000270", 1, "Polyketide", 29.0, 55.0, 40.53398058252427, 2.9e-07], ["AAC06348.1", "bacitracin_synthetase_3", "BGC0000310", 1, "NRP", 25.0, 54.0, 30.8252427184466, 3.7e-07], ["WP_013184461.1", "non-ribosomal_peptide_synthetase", "BGC0001716", 1, "NRP", 29.0, 51.0, 24.271844660194176, 4.1e-06]], "ctg1_1389": [["AAP25873.1", "petrobactin_biosynthesis_protein_AsbA", "BGC0000942", 1, "Other", 92.0, 1135.0, 100.0, 0.0], ["BAM09326.1", "putative_acinetoferrin_biosynthesis_protein", "BGC0000295", 1, "NRP", 31.0, 274.0, 99.33554817275747, 3.4e-73], ["ABD29262.1", "conserved_hypothetical_protein", "BGC0000943", 1, "Other", 26.0, 155.0, 92.85714285714286, 2.3e-37], ["ABM30202.1", "PvsD", "BGC0000947", 1, "Other", 25.0, 142.0, 80.39867109634552, 2e-33], ["BAC16547.1", "vibrioferrin_biosynthesis_protein_PvsD", "BGC0000946", 1, "Other", 25.0, 137.0, 79.90033222591362, 8.4e-32], ["AAW74609.1", "iron_transporter", "BGC0001408", 1, "Other", 26.0, 126.0, 77.40863787375415, 1.5e-28], ["ABD31456.1", "Siderophore_Transporter", "BGC0000944", 1, "Other:Non-NRP siderophore", 23.0, 95.0, 74.75083056478405, 3.6e-19], ["AAW74611.1", "Siderophore_synthetase_component", "BGC0001408", 1, "Other", 27.0, 52.0, 31.727574750830566, 3.5e-06]], "ctg1_1390": [["AAP25874.1", "petrobactin_biosynthesis_protein_AsbB", "BGC0000942", 1, "Other", 84.0, 1062.0, 99.83660130718954, 2.5e-310], ["ABD29263.1", "conserved_hypothetical_protein", "BGC0000943", 1, "Other", 37.0, 386.0, 94.28104575163398, 1e-106], ["BAX07670.1", "IucA/IucC", "BGC0001531", 1, "Other", 26.0, 225.0, 100.32679738562092, 3.1e-58], ["ARF06237.1", "siderophore_synthetase_component,_ligase", "BGC0001593", 1, "NRP", 29.0, 222.0, 91.50326797385621, 2e-57], ["AWD37885.1", "putative_siderophore_biosynthesis_protein_DfoC", "BGC0001572", 1, "Other", 26.0, 219.0, 95.42483660130719, 1.3e-56], ["BAX07668.1", "IucA/IucC", "BGC0001531", 1, "Other", 26.0, 211.0, 90.359477124183, 4.6e-54], ["KIU65664.1", "IucA/IucC_family_protein", "BGC0001713", 1, "Other", 27.0, 202.0, 98.52941176470588, 2.1e-51], ["PHM29812.1", "desferrioxamine_siderophore_biosynthesis_protein_dfoC", "BGC0001870", 1, "Other", 24.0, 196.0, 94.44444444444444, 9e-50], ["desaD", "NTP-dependent_siderophore_synthetase", "BGC0001453", 1, "Other", 26.0, 196.0, 95.75163398692811, 1.2e-49], ["BAM09328.1", "putative_acinetoferrin_biosynthesis_protein", "BGC0000295", 1, "NRP", 26.0, 191.0, 73.20261437908496, 2.9e-48], ["AVV61969.1", "DesA", "BGC0001478", 1, "Other", 25.0, 186.0, 92.3202614379085, 1.2e-46], ["CAB87222.1", "ATP-dependent_siderophore_synthetase_(IucA-IucC_family)", "BGC0000940", 1, "Other", 24.0, 182.0, 93.95424836601308, 2.3e-45], ["CDL83402.1", "Aerobactin_siderophore_biosynthesis_protein_iucC", "BGC0001498", 1, "Other", 26.0, 177.0, 84.15032679738562, 5.7e-44], ["YP_002539374.1", "IucC", "BGC0001555", 1, "RiPP", 24.0, 171.0, 96.56862745098039, 3.1e-42]], "ctg1_1394": [["AAP25878.1", "petrobactin_biosynthesis_protein_AsbF", "BGC0000942", 1, "Other", 88.0, 506.0, 100.0, 2.4e-143]]}, "3": {"ctg1_1771": [["AAO65325.1", "unknown", "BGC0000236", 1, "Polyketide", 35.0, 102.0, 100.97087378640776, 6e-22]], "ctg1_1775": [["AHI59114.1", "permease", "BGC0001005", 1, "NRP + Polyketide", 22.0, 95.0, 103.35463258785941, 2.9e-19]], "ctg1_1741": [["CAJ14049.1", "carboxyphosphoenolpyruvate_mutase", "BGC0000406", 1, "NRP", 40.0, 202.0, 93.70860927152319, 1.1e-51], ["AGZ93898.1", "PEP_mutase", "BGC0000937", 1, "Other", 32.0, 121.0, 93.37748344370861, 2.4e-27], ["AAG26465.1", "putative_phosphoenolpyruvate_phosphomutase", "BGC0001411", 1, "Saccharide", 27.0, 72.0, 93.70860927152319, 1.3e-12]], "ctg1_1760": [["CAX52685.1", "stimulator_of_DhbF_tyrosine_adenylation_activity", "BGC0000309", 1, "NRP", 60.0, 94.0, 81.08108108108108, 5.8e-20], ["AAX31560.1", "putative_esterase", "BGC0000336", 1, "NRP", 59.0, 93.0, 82.43243243243244, 1.7e-19], ["ALV82382.1", "putative_mbtH_protein", "BGC0001370", 1, "NRP", 61.0, 93.0, 82.43243243243244, 1.7e-19], ["AGS77320.1", "MbtH-like_protein", "BGC0001178", 1, "NRP:Glycopeptide", 62.0, 92.0, 82.43243243243244, 2.2e-19], ["QBC75024.1", "MbtH-like_protein", "BGC0001968", 1, "NRP", 59.0, 92.0, 82.43243243243244, 3.8e-19], ["AAK81828.1", "hypothetical_protein", "BGC0000326", 1, "NRP", 57.0, 91.0, 82.43243243243244, 4.9e-19], ["AHH53509.1", "hypothetical_protein", "BGC0000439", 1, "NRP:Ca+-dependent lipopeptide", 58.0, 91.0, 81.08108108108108, 4.9e-19], ["AAN65223.1", "mbtH-like_protein", "BGC0000832", 1, "Saccharide:Hybrid/tailoring + Other:Aminocoumarin", 63.0, 91.0, 79.72972972972973, 4.9e-19], ["EFL06868.1", "mbtH_protein", "BGC0000300", 1, "NRP", 58.0, 91.0, 81.08108108108108, 6.5e-19], ["AEA30258.1", "putative_MbtH-like_protein", "BGC0000429", 1, "Polyketide + NRP:Cyclic depsipeptide", 54.0, 91.0, 97.2972972972973, 6.5e-19], ["WP_020635020.1", "MbtH_family_protein", "BGC0001211", 1, "NRP", 63.0, 91.0, 81.08108108108108, 6.5e-19], ["OLZ50887.1", "MbtH_family_protein", "BGC0001461", 1, "NRP:Glycopeptide", 61.0, 91.0, 82.43243243243244, 8.4e-19], ["KUM80512.1", "protein_mbtH", "BGC0001562", 1, "NRP", 59.0, 91.0, 82.43243243243244, 8.4e-19], ["AYA22332.1", "MbtH", "BGC0001955", 1, "Other", 61.0, 91.0, 82.43243243243244, 8.4e-19], ["CAB38589.1", "putative_small_conserved_hypothetical_protein", "BGC0000315", 1, "NRP:Ca+-dependent lipopeptide", 59.0, 90.0, 82.43243243243244, 1.1e-18], ["CCP45165.1", "Putative_conserved_protein_MbtH", "BGC0001021", 1, "NRP + Polyketide", 60.0, 90.0, 81.08108108108108, 1.1e-18], ["EME52987.1", "MbtH-like_protein", "BGC0001460", 1, "NRP:Glycopeptide", 59.0, 90.0, 82.43243243243244, 1.1e-18], ["ALG65332.1", "Cal4", "BGC0001297", 1, "NRP", 59.0, 90.0, 79.72972972972973, 1.4e-18], ["WP_067426772.1", "MbtH_family_protein", "BGC0001567", 1, "NRP", 60.0, 90.0, 81.08108108108108, 1.4e-18], ["AIE77061.1", "putative_MbtH_protein", "BGC0000418", 1, "NRP", 59.0, 89.0, 82.43243243243244, 1.9e-18], ["ARU08091.1", "mlcV", "BGC0001448", 1, "NRP:Ca+-dependent lipopeptide", 60.0, 89.0, 81.08108108108108, 1.9e-18], ["BAX90001.1", "MbtH_domain_protein", "BGC0001628", 1, "NRP", 59.0, 89.0, 82.43243243243244, 1.9e-18], ["QBG38778.1", "Atr17", "BGC0001975", 1, "NRP", 57.0, 89.0, 81.08108108108108, 1.9e-18], ["ADG27355.1", "MbtH-like_protein", "BGC0000296", 1, "NRP", 60.0, 89.0, 81.08108108108108, 2.5e-18], ["AAT01805.1", "MbtH", "BGC0000365", 1, "NRP", 53.0, 89.0, 94.5945945945946, 2.5e-18], ["AIW58893.1", "MbtH-like_protein", "BGC0001582", 1, "NRP", 58.0, 89.0, 81.08108108108108, 2.5e-18], ["EFE73310.1", "conserved_hypothetical_protein", "BGC0000431", 1, "NRP:Cyclic depsipeptide", 59.0, 89.0, 82.43243243243244, 3.2e-18], ["CAE53354.1", "MbtH-like_short_polypeptide", "BGC0000440", 1, "NRP:Glycopeptide", 61.0, 88.0, 82.43243243243244, 5.5e-18], ["CAE53358.1", "MbtH-like_short_polypeptide", "BGC0000440", 1, "NRP:Glycopeptide", 61.0, 88.0, 82.43243243243244, 5.5e-18], ["CAG15013.1", "hypothetical_protein", "BGC0000441", 1, "NRP", 61.0, 88.0, 82.43243243243244, 5.5e-18], ["WP_054234618.1", "MbtH_family_protein", "BGC0002014", 1, "NRP + Polyketide", 56.0, 88.0, 82.43243243243244, 5.5e-18], ["CAC48363.1", "hypothetical_protein", "BGC0000311", 1, "NRP", 57.0, 87.0, 82.43243243243244, 7.1e-18], ["CAJ77694.1", "MbtH_protein", "BGC0000363", 1, "NRP", 53.0, 87.0, 94.5945945945946, 7.1e-18], ["CAJ77714.1", "MbtH_protein", "BGC0000364", 1, "NRP", 53.0, 87.0, 94.5945945945946, 7.1e-18], ["AEP18654.1", "MbtH-like_protein", "BGC0000461", 1, "NRP", 57.0, 87.0, 81.08108108108108, 7.1e-18], ["AJV88378.1", "MfnF", "BGC0001214", 1, "NRP", 54.0, 87.0, 82.43243243243244, 7.1e-18], ["OLZ52455.1", "MbtH_family_protein", "BGC0001462", 1, "NRP:Glycopeptide", 57.0, 87.0, 82.43243243243244, 7.1e-18], ["CAD91210.1", "Dbv15_protein", "BGC0000289", 1, "NRP:Glycopeptide + Saccharide:Hybrid/tailoring", 57.0, 87.0, 82.43243243243244, 9.3e-18], ["EWS95125.1", "MbtH_domain-containing_protein", "BGC0000306", 1, "NRP:Lipopeptide", 57.0, 87.0, 82.43243243243244, 9.3e-18], ["OKA09426.1", "MbtH_family_protein", "BGC0001459", 1, "NRP:Glycopeptide", 57.0, 87.0, 82.43243243243244, 9.3e-18], ["AQZ69230.1", "MbtH_family_protein", "BGC0001635", 1, "NRP + Polyketide", 56.0, 87.0, 82.43243243243244, 9.3e-18], ["ATL73054.1", "MbtH-like_protein", "BGC0001807", 1, "NRP + Polyketide", 56.0, 87.0, 79.72972972972973, 9.3e-18], ["ABW00332.1", "MbtH_domain_protein", "BGC0000333", 1, "NRP", 56.0, 87.0, 82.43243243243244, 1.2e-17], ["ALK27912.1", "putative_antibiotic_synthesis_protein_MbtH", "BGC0001233", 1, "NRP", 53.0, 87.0, 82.43243243243244, 1.2e-17], ["ABD65966.1", "MbtH-like_protein", "BGC0000341", 1, "NRP", 56.0, 86.0, 82.43243243243244, 2.1e-17], ["AKC91858.1", "mbtH-like_protein", "BGC0001414", 1, "NRP", 57.0, 86.0, 82.43243243243244, 2.1e-17], ["QED88056.1", "MbtH-like_protein", "BGC0001967", 1, "NRP", 53.0, 86.0, 82.43243243243244, 2.1e-17], ["AIG79239.1", "Hypothetical_protein", "BGC0000419", 1, "Saccharide + NRP:Glycopeptide", 56.0, 85.0, 82.43243243243244, 3.5e-17], ["ALV86870.1", "Tlo24", "BGC0001406", 1, "NRP", 57.0, 85.0, 81.08108108108108, 3.5e-17], ["CBG75491.1", "putative_MbtH_homolog", "BGC0000423", 1, "NRP", 56.0, 85.0, 82.43243243243244, 4.6e-17], ["AAG29779.1", "mbtH-like_protein", "BGC0000833", 1, "Saccharide:Hybrid/tailoring + Other:Aminocoumarin", 54.0, 85.0, 79.72972972972973, 4.6e-17], ["DAB41475.1", "MbtH-like_protein", "BGC0001766", 1, "NRP", 52.0, 85.0, 83.78378378378379, 4.6e-17], ["WP_016638464.1", "MbtH_family_protein", "BGC0001519", 1, "NRP + Polyketide", 51.0, 84.0, 95.94594594594594, 6e-17], ["WP_050383092.1", "MbtH_family_protein", "BGC0001451", 1, "NRP", 53.0, 84.0, 82.43243243243244, 7.9e-17], ["ATU31796.1", "MbtH_protein", "BGC0001814", 1, "NRP", 54.0, 84.0, 82.43243243243244, 1e-16], ["CAB53319.1", "conserved_hypothetical_protein", "BGC0000325", 1, "NRP", 57.0, 83.0, 81.08108108108108, 1.8e-16], ["AAZ23079.1", "hypothetical_protein", "BGC0000291", 1, "NRP", 51.0, 82.0, 82.43243243243244, 2.3e-16], ["AEH41800.1", "HrmR", "BGC0000374", 1, "NRP:Cyclic depsipeptide", 50.0, 82.0, 81.08108108108108, 3e-16], ["CAM56772.1", "hypothetical_protein", "BGC0000354", 1, "NRP", 53.0, 82.0, 81.08108108108108, 3.9e-16], ["BAV56272.1", "hypothetical_protein", "BGC0001657", 1, "NRP", 48.0, 81.0, 81.08108108108108, 8.7e-16], ["AGN74884.1", "MbtH_domain-containing_protein", "BGC0000459", 1, "NRP:Cyclic depsipeptide + Polyketide:Trans-AT type I", 49.0, 80.0, 89.1891891891892, 1.1e-15], ["AJW76708.1", "DsaF", "BGC0001196", 1, "NRP", 53.0, 80.0, 81.08108108108108, 1.1e-15], ["BAP27941.1", "MbtH", "BGC0001085", 1, "NRP + Terpene", 53.0, 80.0, 82.43243243243244, 1.5e-15], ["AEG64691.1", "MbtH-like_protein", "BGC0000379", 1, "NRP", 53.0, 79.0, 79.72972972972973, 1.9e-15], ["ctg1_orf1266", "", "BGC0001752", 1, "NRP", 54.0, 79.0, 79.72972972972973, 1.9e-15], ["ctg1_orf21", "", "BGC0001767", 1, "NRP", 54.0, 79.0, 79.72972972972973, 1.9e-15], ["ACY06300.1", "putative_MbtH_family_protein", "BGC0001042", 1, "NRP + Polyketide", 46.0, 79.0, 82.43243243243244, 2.5e-15], ["BAX64248.1", "MbtH-like_protein", "BGC0001623", 1, "NRP + Polyketide", 50.0, 78.0, 81.08108108108108, 5.7e-15], ["BAI63290.1", "MbtH-like_protein", "BGC0000434", 1, "NRP", 49.0, 77.0, 85.13513513513513, 1.3e-14], ["AGE11893.1", "MbtH", "BGC0000366", 1, "NRP", 53.0, 76.0, 81.08108108108108, 1.6e-14], ["ABV56590.1", "KtzJ", "BGC0000378", 1, "NRP", 51.0, 76.0, 79.72972972972973, 1.6e-14], ["AAU34213.1", "conserved_hypothetical_protein_MppT", "BGC0000388", 1, "NRP", 50.0, 76.0, 81.08108108108108, 2.8e-14], ["ctg1_orf19", "", "BGC0001457", 1, "NRP", 44.0, 75.0, 82.43243243243244, 3.7e-14], ["BAH04160.1", "MbtH-like_protein", "BGC0000450", 1, "NRP", 49.0, 74.0, 79.72972972972973, 8.2e-14], ["WP_028678147.1", "MbtH-like_protein", "BGC0001228", 1, "NRP:Cyclic depsipeptide", 47.0, 74.0, 81.08108108108108, 8.2e-14], ["ATV95609.1", "MbtH-like_protein", "BGC0001503", 1, "Polyketide", 47.0, 74.0, 81.08108108108108, 1.1e-13], ["AET98904.1", "MbtH-like_protein", "BGC0000415", 1, "NRP", 49.0, 73.0, 79.72972972972973, 1.4e-13], ["CAL80823.1", "MbtH-like_protein", "BGC0000997", 1, "NRP + Polyketide", 44.0, 70.0, 82.43243243243244, 1.2e-12], ["AGZ15453.1", "MbtH-like_protein", "BGC0001036", 1, "NRP + Polyketide", 48.0, 69.0, 81.08108108108108, 2.6e-12], ["CAL44982.1", "MbtH_protein", "BGC0000454", 1, "NRP", 44.0, 69.0, 77.02702702702703, 3.4e-12], ["BBD17762.1", "mbtH", "BGC0001919", 1, "NRP + Polyketide", 44.0, 64.0, 67.56756756756756, 6.5e-11], ["QBG38781.1", "Atr20", "BGC0001975", 1, "NRP", 46.0, 64.0, 75.67567567567568, 8.5e-11], ["ABX02678.1", "MbtH_domain_protein", "BGC0001521", 1, "NRP", 42.0, 60.0, 74.32432432432432, 1.2e-09], ["WP_039806863.1", "MbtH_family_NRPS_accessory_protein", "BGC0002001", 1, "NRP + Polyketide", 42.0, 59.0, 81.08108108108108, 2.1e-09], ["AZF85931.1", "MbtH_family_protein", "BGC0001963", 1, "NRP + Polyketide", 40.0, 59.0, 74.32432432432432, 2.7e-09], ["BAO84865.1", "putative_MbtH_like_protein", "BGC0000414", 1, "NRP", 38.0, 59.0, 75.67567567567568, 3.6e-09], ["ADJ63838.1", "MbtH-like_protein", "BGC0000424", 1, "NRP:NRP siderophore", 39.0, 58.0, 75.67567567567568, 6.1e-09], ["CAD17791.1", "probable_decoration_of_polyketide_or_non_ribosomal_peptide_protein", "BGC0001754", 1, "NRP + Polyketide", 41.0, 57.0, 72.97297297297297, 7.9e-09], ["BAV57452.1", "MbtH", "BGC0001912", 1, "NRP", 38.0, 57.0, 67.56756756756756, 1.4e-08], ["CCJ67644.1", "MbtH", "BGC0001127", 1, "NRP", 36.0, 53.0, 79.72972972972973, 1.5e-07], ["CAJ14036.1", "hypothetical_protein", "BGC0000406", 1, "NRP", 39.0, 52.0, 66.21621621621621, 3.3e-07]], "ctg1_1774": [["AHI59113.1", "ATPase", "BGC0001005", 1, "NRP + Polyketide", 49.0, 234.0, 96.86274509803921, 1.6e-61], ["AAG32539.1", "SalX", "BGC0000548", 1, "RiPP:Lanthipeptide", 43.0, 198.0, 94.11764705882352, 1.3e-50], ["ADO17962.1", "CclG", "BGC0000487", 1, "RiPP:Head-to-tailcyclized peptide", 42.0, 188.0, 87.84313725490196, 1e-47], ["WP_013310325.1", "ABC_transporter_ATP-binding_protein", "BGC0001728", 1, "NRP + Polyketide", 44.0, 184.0, 87.05882352941177, 2.5e-46], ["AWR88426.1", "putative_ABC_transporter_ATP-binding_protein", "BGC0001522", 1, "Polyketide", 41.0, 179.0, 97.25490196078431, 8.1e-45], ["ACR33057.1", "ABC_transporter", "BGC0000495", 1, "RiPP:Lanthipeptide", 41.0, 178.0, 97.25490196078431, 1.4e-44], ["ANH11417.1", "SceV", "BGC0001908", 1, "Polyketide", 42.0, 178.0, 89.80392156862746, 1.4e-44], ["CAD97586.1", "ATP_binding_protein", "BGC0000488", 1, "RiPP:Head-to-tailcyclized peptide", 36.0, 176.0, 92.54901960784314, 6.9e-44], ["AAZ23072.1", "hypothetical_protein", "BGC0000291", 1, "NRP", 40.0, 173.0, 90.19607843137256, 5.8e-43], ["ALA09377.1", "ABC_transporter", "BGC0001303", 1, "Polyketide", 41.0, 173.0, 88.23529411764706, 5.8e-43], ["ABP55202.1", "ABC_transporter_related", "BGC0000142", 1, "Polyketide", 41.0, 171.0, 88.62745098039215, 1.7e-42], ["ALD83698.1", "ABC_transporter_ATP_binding_protein", "BGC0001299", 1, "Polyketide", 42.0, 170.0, 86.27450980392157, 2.9e-42], ["CAD91214.1", "putative_ABC_transporter,_Dbv19", "BGC0000289", 1, "NRP:Glycopeptide + Saccharide:Hybrid/tailoring", 41.0, 168.0, 87.45098039215686, 1.4e-41], ["orf4", "ABC_transporter_ATP-binding_protein", "BGC0001429", 1, "NRP:Cyclic depsipeptide + Polyketide:Iterative type I", 37.0, 158.0, 87.45098039215686, 1.1e-38], ["APZ78843.1", "ABC_transporter_ATP-binding_protein", "BGC0001431", 1, "NRP:Cyclic depsipeptide + Polyketide:Iterative type I", 40.0, 163.0, 87.45098039215686, 6e-40], ["AFI57021.1", "QmnRs2", "BGC0000133", 1, "Polyketide", 43.0, 162.0, 78.03921568627452, 1e-39], ["CCA65705.1", "predicted_ABC_transporter_ATP-binding_protein", "BGC0001343", 1, "Polyketide", 41.0, 161.0, 87.45098039215686, 2.3e-39], ["AFH75324.1", "macrolide_export_ATP-binding/permease_protein_MacB", "BGC0000425", 1, "NRP:Cyclic depsipeptide", 37.0, 160.0, 92.54901960784314, 3e-39], ["AJW76714.1", "DsaL", "BGC0001196", 1, "NRP", 42.0, 160.0, 80.7843137254902, 3e-39], ["BAG84245.1", "putative_ABC-transporter", "BGC0000257", 1, "Polyketide", 43.0, 159.0, 86.66666666666667, 6.7e-39], ["AAY93343.1", "efflux_ABC_transporter,_ATP-binding/permease_protein", "BGC0000413", 1, "NRP", 37.0, 159.0, 87.05882352941177, 8.7e-39], ["APZ78819.1", "ABC_transporter_ATP-binding_protein", "BGC0001429", 1, "NRP:Cyclic depsipeptide + Polyketide:Iterative type I", 37.0, 158.0, 87.45098039215686, 1.1e-38], ["AQZ69224.1", "ABC_transporter_ATP-binding_protein", "BGC0001635", 1, "NRP + Polyketide", 41.0, 158.0, 85.49019607843137, 1.1e-38], ["AFH75332.1", "macrolide_export_ATP-binding/permease_protein_MacB", "BGC0000398", 1, "NRP:Cyclic depsipeptide", 36.0, 157.0, 92.15686274509804, 3.3e-38], ["ACN80635.1", "Sio4", "BGC0000655", 1, "Terpene", 42.0, 157.0, 85.88235294117646, 3.3e-38], ["CCJ67642.1", "macrolide_export_ATP-binding/permease_protein_MacB", "BGC0000447", 1, "NRP:Lipopeptide", 41.0, 156.0, 79.6078431372549, 7.4e-38], ["AKP45406.1", "ABC_transporter_ATP-binding_protein", "BGC0001413", 1, "NRP", 39.0, 156.0, 85.88235294117646, 7.4e-38], ["ATU31790.1", "ABC_transporter_ATP-binding_protein", "BGC0001814", 1, "NRP", 38.0, 155.0, 89.01960784313725, 9.6e-38], ["QDF82252.1", "macrolide_export_ATP-binding/permease_protein", "BGC0001980", 1, "NRP", 39.0, 155.0, 81.17647058823529, 9.6e-38], ["orf6", "ABC_transporter_ATP-binding_protein", "BGC0001419", 1, "NRP:Cyclic depsipeptide + Polyketide:Iterative type I", 36.0, 150.0, 87.45098039215686, 3.1e-36], ["APZ78695.1", "ABC_transporter_ATP-binding_protein", "BGC0001418", 1, "NRP:Cyclic depsipeptide + Polyketide:Iterative type I", 37.0, 154.0, 87.45098039215686, 2.1e-37], ["KUM69048.1", "ABC_transporter_ATP-binding_protein", "BGC0001561", 1, "NRP", 37.0, 154.0, 90.58823529411765, 2.1e-37], ["ANZ15844.1", "putative_ABC_transporter_ATP-binding_protein", "BGC0001569", 1, "NRP", 38.0, 154.0, 90.19607843137256, 2.8e-37], ["AOA33125.1", "ABC_transporter_ATP-binding_protein", "BGC0001346", 1, "NRP:Cyclic depsipeptide", 40.0, 153.0, 77.64705882352942, 4.8e-37], ["WP_064118557.1", "MacB_family_efflux_pump_subunit", "BGC0001509", 1, "NRP", 39.0, 153.0, 83.13725490196079, 4.8e-37], ["AFJ23828.1", "MacB-like_ABC_transporter_protein", "BGC0001838", 1, "NRP", 36.0, 153.0, 87.45098039215686, 6.2e-37], ["ABW17379.1", "MacB", "BGC0000411", 1, "NRP", 37.0, 152.0, 81.96078431372548, 1.1e-36], ["ABA73958.1", "macrolide-specific_ABC-type_efflux_carrier", "BGC0001842", 1, "NRP:Lipopeptide", 37.0, 151.0, 87.05882352941177, 1.4e-36], ["CAY48791.1", "macrolide-specific_ABC-type_efflux_carrier", "BGC0001312", 1, "NRP", 38.0, 151.0, 83.52941176470588, 1.8e-36], ["AOE23597.1", "FoxTIX", "BGC0001598", 1, "NRP + Polyketide", 38.0, 151.0, 85.09803921568627, 1.8e-36], ["AAY91423.1", "efflux_ABC_transporter,_permease/ATP-binding_protein", "BGC0000399", 1, "NRP:Cyclic depsipeptide", 37.0, 151.0, 87.05882352941177, 2.4e-36], ["APZ78707.1", "ABC_transporter_ATP-binding_protein", "BGC0001419", 1, "NRP:Cyclic depsipeptide + Polyketide:Iterative type I", 36.0, 150.0, 87.45098039215686, 3.1e-36], ["AHY86401.1", "ABC_transporter_protein", "BGC0000329", 1, "NRP", 37.0, 150.0, 87.05882352941177, 4e-36], ["CAK15812.1", "macrolide_ABC_efflux_protein_MacB", "BGC0000344", 1, "NRP", 37.0, 149.0, 82.74509803921568, 9e-36], ["AHZ34249.1", "MacB", "BGC0001389", 1, "NRP", 38.0, 149.0, 79.6078431372549, 9e-36], ["AGM14936.1", "MacB-like_ABC_transporter_protein", "BGC0000463", 1, "NRP:Lipopeptide", 37.0, 148.0, 79.6078431372549, 1.2e-35], ["AWR88445.1", "hypothetical_protein", "BGC0001522", 1, "Polyketide", 40.0, 148.0, 79.2156862745098, 2e-35], ["AHZ34236.1", "MacB", "BGC0000323", 1, "NRP:Lipopeptide", 34.0, 143.0, 85.49019607843137, 4.9e-34], ["CCM44327.1", "putative_ABC_transporter_ATP-binding_protein", "BGC0001056", 1, "NRP + Polyketide:Modular type I + Polyketide:PUFA synthase or related", 37.0, 141.0, 77.64705882352942, 1.9e-33], ["AAY37657.1", "ABC_transporter:Protein_of_unknown_function_DUF214", "BGC0000437", 1, "NRP", 37.0, 139.0, 77.64705882352942, 5.5e-33], ["AAO56331.1", "syringafactin_efflux_protein_SyfD", "BGC0000435", 1, "NRP", 36.0, 139.0, 79.6078431372549, 9.3e-33], ["YP_002539412.1", "EtsB", "BGC0001555", 1, "RiPP", 35.0, 133.0, 85.49019607843137, 5.1e-31], ["AQP25584.1", "glutamate_ABC_transporter", "BGC0001590", 1, "Polyketide", 32.0, 124.0, 88.23529411764706, 1.8e-28], ["CUX79067.1", "Bicarbonate_transport_ATP-binding_protein_CmpC", "BGC0001715", 1, "NRP", 32.0, 124.0, 96.86274509803921, 3.1e-28], ["AAU39356.1", "putative_spermidine/putrescine_ABC_transporter_ATP-binding_protein", "BGC0000381", 1, "NRP", 33.0, 122.0, 85.49019607843137, 9e-28], ["CAA60452.1", "ABC-transporter", "BGC0001040", 1, "NRP + Polyketide", 32.0, 120.0, 89.41176470588236, 3.4e-27], ["RLV71182.1", "Peptide_ABC_transporter,ATP-binding_protein", "BGC0001846", 1, "NRP + Saccharide:Hybrid/tailoring", 35.0, 120.0, 88.23529411764706, 4.5e-27], ["AUD08667.1", "ABC_transporter_ATP-binding_protein", "BGC0001553", 1, "NRP + Polyketide", 34.0, 118.0, 81.96078431372548, 1.7e-26], ["ARW80053.1", "putative_ABC_transporter", "BGC0001660", 1, "RiPP", 29.0, 114.0, 80.7843137254902, 1.9e-25], ["WP_042386113.1", "ABC_transporter_ATP-binding_protein", "BGC0001170", 1, "RiPP:LAP", 32.0, 114.0, 79.2156862745098, 3.2e-25], ["CAE02640.1", "YckI_protein", "BGC0000433", 1, "NRP:Lipopeptide", 29.0, 113.0, 89.01960784313725, 4.2e-25], ["ACG70837.1", "ATP-binding_phosphonate_ABC_transporter_PhnC", "BGC0000938", 1, "Other:Aminocoumarin", 30.0, 111.0, 89.41176470588236, 2.7e-24], ["CAD60523.1", "CinT_protein", "BGC0000503", 1, "RiPP:Lanthipeptide", 29.0, 108.0, 77.25490196078432, 1.3e-23], ["CAL82046.1", "putative_cytolysin_ABC_transporter,_ATP-binding_protein", "BGC0000564", 1, "RiPP:LAP", 31.0, 108.0, 79.2156862745098, 1.3e-23], ["WP_079273648.1", "ABC_transporter_ATP-binding_protein", "BGC0001579", 1, "RiPP:Lanthipeptide", 29.0, 107.0, 78.03921568627452, 3.9e-23], ["CCM44340.1", "ABC_transporter_ATP-binding_protein", "BGC0001056", 1, "NRP + Polyketide:Modular type I + Polyketide:PUFA synthase or related", 32.0, 102.0, 92.54901960784314, 9.7e-22], ["PHM26616.1", "daunorubicin-DIM-transport_ATP-binding_protein_ABC_transporter_DrrA", "BGC0001130", 1, "NRP + Polyketide", 29.0, 101.0, 88.62745098039215, 1.6e-21], ["ADC45592.1", "ABC_transporter", "BGC0000093", 1, "Polyketide", 34.0, 100.0, 72.94117647058823, 4.8e-21], ["ACN29732.1", "putative_ABC_transporter_ATP-binding_protein", "BGC0000814", 1, "Alkaloid", 31.0, 100.0, 89.01960784313725, 4.8e-21], ["WP_003211121.1", "ABC_transporter_ATP-binding_protein", "BGC0001173", 1, "RiPP:LAP", 28.0, 100.0, 95.68627450980392, 4.8e-21], ["AHL46714.1", "ABc_transporter_protein", "BGC0001179", 1, "Polyketide:Type II", 30.0, 100.0, 81.17647058823529, 4.8e-21], ["CCB53259.1", "ABC_transporter_family_protein", "BGC0001393", 1, "NRP", 27.0, 97.0, 91.76470588235294, 2.4e-20], ["CBJ82069.1", "ABC_Transporter,_ATP-binding_protein", "BGC0001872", 1, "Polyketide", 28.0, 97.0, 90.98039215686275, 2.4e-20], ["CAI94676.1", "putative_ABC_transporter", "BGC0000141", 1, "Polyketide", 30.0, 97.0, 84.70588235294117, 4.1e-20], ["AWM72908.1", "ABC-transporter_(ATP-binding)", "BGC0001719", 1, "Polyketide", 28.0, 97.0, 89.80392156862746, 4.1e-20], ["ADP94229.1", "TunI", "BGC0000880", 1, "Other:Nucleoside", 28.0, 96.0, 77.25490196078432, 6.9e-20], ["AAC83135.1", "ModC", "BGC0000916", 1, "Other", 32.0, 96.0, 66.66666666666666, 9e-20], ["SFF02515.1", "ABC-2_type_transport_system_ATP-binding_protein", "BGC0001674", 1, "RiPP", 26.0, 96.0, 79.6078431372549, 9e-20], ["BBD82044.1", "ABC_transporter", "BGC0001921", 1, "Other", 26.0, 96.0, 79.6078431372549, 9e-20], ["AAZ23084.1", "possible_ABC_transporter", "BGC0000291", 1, "NRP", 29.0, 93.0, 78.03921568627452, 5.9e-19], ["BAB04170.1", "lantibiotic_haloduracin_protease_and_transporter", "BGC0000517", 1, "RiPP:Lanthipeptide", 29.0, 92.0, 96.47058823529412, 7.7e-19], ["EYT83450.1", "ABC_transporter", "BGC0001213", 1, "Polyketide", 29.0, 92.0, 88.62745098039215, 1e-18], ["WP_020636822.1", "ABC_transporter_ATP-binding_protein", "BGC0002011", 1, "Polyketide", 31.0, 92.0, 78.03921568627452, 1e-18], ["ADC45593.1", "ABC_transporter", "BGC0000093", 1, "Polyketide", 28.0, 92.0, 89.80392156862746, 1.3e-18], ["CAP20370.1", "ABC_transporter,_ATP-binding_membrane_protein", "BGC0000347", 1, "NRP", 27.0, 91.0, 97.25490196078431, 1.7e-18], ["CAF31838.1", "putative_hygromycin_B_exporter", "BGC0000699", 1, "Saccharide", 32.0, 91.0, 81.56862745098039, 1.7e-18], ["AYM52853.1", "molybdate_ABC_transporter_ATP-binding_protein", "BGC0001964", 1, "Polyketide", 32.0, 91.0, 72.15686274509804, 2.2e-18], ["AVI57415.1", "AbmF4", "BGC0001694", 1, "Polyketide", 28.0, 91.0, 87.45098039215686, 2.9e-18], ["CCG06124.1", "putative_dipeptide/oligopeptide/nickel_ABC_transporter,_ATPase", "BGC0001543", 1, "Polyketide", 30.0, 90.0, 85.49019607843137, 3.8e-18], ["EDY04298.1", "ABC_transporter-related_protein", "BGC0000516", 1, "RiPP:Lanthipeptide", 29.0, 89.0, 96.47058823529412, 1.1e-17], ["CAI47638.1", "putative_ABC-type_aminoglycoside_exporter", "BGC0000692", 1, "Saccharide", 29.0, 89.0, 94.11764705882352, 1.1e-17], ["BAE95567.1", "probable_peptide_transport_ATP-binding_protein", "BGC0000703", 1, "Saccharide", 31.0, 89.0, 83.52941176470588, 1.1e-17], ["CAD89782.1", "hypothetical_protein", "BGC0001010", 1, "NRP + Polyketide:Modular type I", 28.0, 89.0, 92.15686274509804, 1.1e-17], ["AFP87531.1", "ABC_transporter", "BGC0001159", 1, "NRP + Polyketide:Modular type I", 29.0, 89.0, 87.84313725490196, 1.1e-17], ["ANP43737.1", "ThsF", "BGC0001391", 1, "RiPP", 26.0, 89.0, 99.6078431372549, 1.1e-17], ["AAC18099.1", "ATPase_component_of_putative_ABC_transporter", "BGC0000225", 1, "Polyketide", 29.0, 88.0, 90.58823529411765, 1.9e-17], ["CCA53800.1", "putative_ABC_transporter", "BGC0001801", 1, "NRP", 26.0, 88.0, 91.76470588235294, 1.9e-17], ["AQZ42156.1", "putative_ABC_multidrug_transporter", "BGC0001820", 1, "NRP", 30.0, 88.0, 83.13725490196079, 1.9e-17], ["AAG32538.1", "SalT", "BGC0000548", 1, "RiPP:Lanthipeptide", 32.0, 87.0, 81.96078431372548, 2.5e-17], ["ADI10107.1", "type_II_lanthionine_synthetase_and_transporter", "BGC0001229", 1, "RiPP:Lanthipeptide", 29.0, 87.0, 94.11764705882352, 2.5e-17], ["CAA90021.1", "PepT", "BGC0000543", 1, "RiPP:Lanthipeptide", 31.0, 86.0, 87.84313725490196, 5.5e-17], ["AAN85531.1", "ABC_transporter_component,_ATP_hydrolase", "BGC0001101", 1, "NRP + Polyketide:Modular type I + Polyketide:Trans-AT type I", 29.0, 86.0, 88.62745098039215, 5.5e-17], ["ALR96371.1", "lantibiotic_ABC_transporter", "BGC0001289", 1, "RiPP", 29.0, 86.0, 96.47058823529412, 5.5e-17], ["ABS75252.1", "putative_ABC-transporter_ATP-binding_protein", "BGC0000616", 1, "RiPP:Head-to-tailcyclized peptide", 26.0, 86.0, 82.74509803921568, 9.4e-17], ["ABW74893.1", "ABC_transporter", "BGC0000759", 1, "Saccharide", 29.0, 86.0, 88.23529411764706, 9.4e-17], ["AAX31553.1", "putative_ABC_transporter_ATP-binding_protein", "BGC0000336", 1, "NRP", 29.0, 85.0, 85.49019607843137, 1.2e-16], ["AAP57696.1", "putative_secretion_protein", "BGC0000768", 1, "Saccharide", 29.0, 85.0, 88.23529411764706, 1.2e-16], ["ABL74935.1", "ABC_multi-drug_transport", "BGC0001048", 1, "NRP:Glycopeptide + Polyketide:Modular type I + Saccharide:Hybrid/tailoring", 30.0, 85.0, 88.62745098039215, 1.2e-16], ["EEM14530.1", "hypothetical_protein", "BGC0001210", 1, "RiPP", 29.0, 85.0, 89.01960784313725, 1.2e-16], ["AAC44070.1", "unknown", "BGC0000797", 1, "Saccharide", 29.0, 85.0, 88.23529411764706, 1.6e-16], ["EHQ60564.1", "ABC_transporter", "BGC0001356", 1, "RiPP", 31.0, 85.0, 82.35294117647058, 1.6e-16], ["BAW27681.1", "transporter", "BGC0001764", 1, "NRP", 30.0, 85.0, 72.54901960784314, 1.6e-16], ["CCC55907.1", "putative_ABC_tarnsporter,_ATP-binding_protein", "BGC0000973", 1, "NRP + Polyketide:Modular type I", 30.0, 84.0, 77.25490196078432, 2.1e-16], ["QBC75016.1", "daunorubicin/doxorubicin_resistance_ABC_transporter", "BGC0001968", 1, "NRP", 27.0, 84.0, 77.64705882352942, 2.7e-16], ["CBJ61632.1", "PtnG_protein", "BGC0000569", 1, "RiPP:LAP", 26.0, 84.0, 87.45098039215686, 3.6e-16], ["ALE27499.1", "ABC_transporter", "BGC0001292", 1, "Other", 28.0, 84.0, 87.05882352941177, 3.6e-16], ["BAG71481.1", "ATP-binding_cassette_transporter", "BGC0000536", 1, "RiPP:Lanthipeptide", 30.0, 83.0, 99.6078431372549, 4.6e-16], ["WP_106429829.1", "peptidase_domain-containing_ABC_transporter", "BGC0000554", 1, "RiPP:Lanthipeptide", 37.0, 83.0, 63.13725490196078, 4.6e-16], ["BAE15999.1", "ATP-binding_protein", "BGC0000939", 1, "Other", 25.0, 83.0, 100.3921568627451, 4.6e-16], ["EYT83451.1", "ABC_transporter_ATP-binding_protein", "BGC0001213", 1, "Polyketide", 29.0, 83.0, 81.56862745098039, 4.6e-16], ["AFD30962.1", "CrmT3", "BGC0000966", 1, "NRP + Polyketide", 26.0, 83.0, 86.66666666666667, 6.1e-16], ["BAC87910.1", "probable_ABC_transporter", "BGC0000294", 1, "NRP", 31.0, 82.0, 80.3921568627451, 7.9e-16], ["AAU34217.1", "ABC_transporter_MppX", "BGC0000388", 1, "NRP", 26.0, 82.0, 81.96078431372548, 1e-15], ["ADM69295.1", "paenilan_transporter", "BGC0001727", 1, "RiPP", 29.0, 82.0, 96.86274509803921, 1.4e-15], ["AEX55160.1", "putative_ABC_transporter_SlvT", "BGC0000549", 1, "RiPP:Lanthipeptide", 32.0, 81.0, 83.52941176470588, 1.8e-15], ["ARE67845.1", "AbsF4", "BGC0001492", 1, "Polyketide", 27.0, 81.0, 92.94117647058823, 1.8e-15], ["ADJ56354.1", "NisT", "BGC0000535", 1, "RiPP:Lanthipeptide", 30.0, 81.0, 91.76470588235294, 3e-15], ["CAA79469.1", "NisT_protein", "BGC0000538", 1, "RiPP:Lanthipeptide", 30.0, 81.0, 91.76470588235294, 3e-15], ["AAC72259.1", "LctT", "BGC0000521", 1, "RiPP:Lanthipeptide", 28.0, 80.0, 90.98039215686275, 3.9e-15], ["CAF32376.1", "putative_ABC_transporter,_ATP-binding_protein", "BGC0000712", 1, "Saccharide", 26.0, 80.0, 81.56862745098039, 3.9e-15], ["CAP20371.1", "ABC_transporter_ATP-binding_membrane_protein", "BGC0000347", 1, "NRP", 28.0, 80.0, 91.37254901960785, 5.1e-15], ["EWC60873.1", "hypothetical_protein", "BGC0001496", 1, "RiPP", 28.0, 80.0, 88.23529411764706, 5.1e-15], ["CAB60262.1", "MrsT_protein", "BGC0000527", 1, "RiPP:Lanthipeptide", 30.0, 79.0, 82.35294117647058, 6.7e-15], ["BAE95566.1", "putative_oligopeptide_ABC_transporter_ATP-binding_protein", "BGC0000703", 1, "Saccharide", 27.0, 79.0, 80.7843137254902, 6.7e-15], ["AAD44229.1", "DrrA", "BGC0000362", 1, "NRP", 27.0, 79.0, 80.0, 8.8e-15], ["AOT85870.1", "ABC_transporter", "BGC0001789", 1, "RiPP", 29.0, 79.0, 83.92156862745098, 8.8e-15], ["CAF31834.1", "hypotheticl_protein", "BGC0000699", 1, "Saccharide", 25.0, 79.0, 78.03921568627452, 1.1e-14], ["AFY23032.1", "TamA", "BGC0000274", 1, "Polyketide:Type II", 28.0, 78.0, 96.07843137254902, 1.5e-14], ["CAC17506.1", "putative_ABC_transporter_ATP-binding_protein", "BGC0000324", 1, "NRP", 29.0, 78.0, 83.52941176470588, 1.5e-14], ["ABA00880.1", "NsuT", "BGC0000537", 1, "RiPP:Lanthipeptide", 27.0, 78.0, 90.19607843137256, 1.5e-14], ["ADX66464.1", "ScnA", "BGC0000108", 1, "Polyketide", 31.0, 78.0, 95.68627450980392, 2e-14], ["XP_011392729.1", "ABC_transporter", "BGC0001281", 1, "Polyketide", 29.0, 78.0, 89.41176470588236, 2e-14], ["ARU08083.1", "mlcO", "BGC0001448", 1, "NRP:Ca+-dependent lipopeptide", 28.0, 77.0, 73.72549019607844, 2.5e-14], ["BAB78441.1", "", "BGC0000555", 1, "RiPP:Lanthipeptide", 27.0, 76.0, 80.0, 5.7e-14], ["CAA12529.1", "ExsA_protein", "BGC0000802", 1, "Saccharide", 29.0, 76.0, 80.3921568627451, 5.7e-14], ["CAG34716.1", "putative_ABC_transporter", "BGC0000713", 1, "Saccharide", 27.0, 76.0, 83.92156862745098, 7.4e-14], ["WP_039794832.1", "ABC_transporter_ATP-binding_protein", "BGC0002011", 1, "Polyketide", 29.0, 76.0, 88.62745098039215, 7.4e-14], ["AAM54082.1", "ABC_transporter", "BGC0000020", 1, "Polyketide", 26.0, 76.0, 85.49019607843137, 9.7e-14], ["AQZ37089.1", "ABC_transporter_transmembrane_region_protein", "BGC0001511", 1, "Polyketide", 26.0, 76.0, 85.49019607843137, 9.7e-14], ["CAG38699.1", "putative_ABC-transporter,_ATP-binding_protein", "BGC0000708", 1, "Saccharide", 27.0, 75.0, 87.84313725490196, 1.3e-13], ["ctg1_orf1267", "", "BGC0001752", 1, "NRP", 31.0, 74.0, 76.86274509803923, 2.2e-13], ["AVX51096.1", "nysH", "BGC0001709", 1, "Polyketide", 29.0, 74.0, 82.35294117647058, 3.7e-13], ["CAC20924.1", "PimA_protein", "BGC0000125", 1, "Polyketide", 31.0, 73.0, 86.27450980392157, 4.8e-13], ["AQT01390.1", "SgnA", "BGC0001690", 1, "Polyketide", 31.0, 73.0, 86.27450980392157, 4.8e-13], ["AEG64672.1", "ABC_transporter-like_protein", "BGC0000379", 1, "NRP", 28.0, 72.0, 92.54901960784314, 8.2e-13], ["BAE95588.1", "iron_ABC_transporter_ATP-binding_protein", "BGC0000703", 1, "Saccharide", 27.0, 72.0, 78.82352941176471, 8.2e-13], ["ACN64822.1", "PokABC1", "BGC0001061", 1, "Polyketide:Iterative type I + Polyketide:Type II + Saccharide:Hybrid/tailoring", 24.0, 72.0, 79.2156862745098, 8.2e-13], ["RLV71198.1", "Iron-chelate-transporting_ATPase", "BGC0001846", 1, "NRP + Saccharide:Hybrid/tailoring", 26.0, 72.0, 83.52941176470588, 1.1e-12], ["AAF71764.1", "nysH", "BGC0000115", 1, "Polyketide:Modular type I + Saccharide:Hybrid/tailoring", 30.0, 72.0, 69.80392156862744, 1.4e-12], ["ABV83219.1", "CppH", "BGC0000116", 1, "Polyketide", 29.0, 72.0, 86.66666666666667, 1.4e-12], ["AAK01464.1", "ABC_transporter", "BGC0000412", 1, "NRP", 29.0, 71.0, 81.17647058823529, 1.8e-12], ["BAE07080.1", "possible_ABC_transporter", "BGC0000693", 1, "Saccharide", 27.0, 71.0, 81.17647058823529, 1.8e-12], ["AEK75511.1", "ATP-binding_ABC_peptide_transporter", "BGC0000001", 1, "Polyketide:Modular type I", 26.0, 71.0, 91.37254901960785, 2.4e-12], ["BAH43768.1", "ABC_transporter_ATP-binding/permease_protein", "BGC0000452", 1, "NRP", 28.0, 71.0, 88.62745098039215, 2.4e-12], ["ATY72535.1", "iron_complex_transport_ATP-binding_protein", "BGC0001574", 1, "NRP", 28.0, 71.0, 79.6078431372549, 2.4e-12], ["ARW71479.1", "ABC_transporter", "BGC0001812", 1, "Polyketide", 27.0, 71.0, 87.45098039215686, 2.4e-12], ["ctg1_orf5", "", "BGC0000321", 1, "NRP", 30.0, 71.0, 62.745098039215684, 3.1e-12], ["WP_003071800.1", "ABC_transporter_ATP-binding_protein", "BGC0002009", 1, "Polyketide", 26.0, 71.0, 80.0, 3.1e-12], ["ADG29288.1", "putative_ATP-binding_protein", "BGC0000796", 1, "Saccharide", 27.0, 69.0, 81.17647058823529, 6.9e-12], ["AAP03101.1", "putative_ATP-binding_protein", "BGC0000874", 1, "Other", 27.0, 69.0, 81.56862745098039, 6.9e-12], ["AHH99931.1", "ABC_transporter_protein", "BGC0000002", 1, "Polyketide", 26.0, 69.0, 84.31372549019608, 1.2e-11], ["WP_020636821.1", "dipeptide/oligopeptide/nickel_ABC_transporter_permease/ATP-binding_protein", "BGC0002011", 1, "Polyketide", 26.0, 69.0, 82.35294117647058, 1.2e-11], ["CAF33314.1", "putative_ABC_transporter,_ATP-binding_protein,_NeoT", "BGC0000709", 1, "Saccharide", 23.0, 68.0, 97.6470588235294, 1.5e-11], ["CAH58692.1", "putative_exporter", "BGC0000711", 1, "Saccharide", 23.0, 68.0, 97.6470588235294, 1.5e-11], ["WP_051767685.1", "ABC_transporter_ATP-binding_protein", "BGC0002009", 1, "Polyketide", 28.0, 68.0, 92.54901960784314, 2e-11], ["AHX39584.1", "ABC_transporter_protein", "BGC0000626", 1, "RiPP", 29.0, 67.0, 81.96078431372548, 2.6e-11], ["AAC35926.1", "ABC_transporter_ATP-binding_protein", "BGC0000792", 1, "Saccharide", 29.0, 67.0, 92.94117647058823, 3.4e-11], ["ABC50111.1", "unknown", "BGC0000643", 1, "Terpene", 30.0, 67.0, 78.43137254901961, 4.5e-11], ["ACB47083.1", "putative_ABC_transporter_ATP-binding_protein", "BGC0001060", 1, "Polyketide", 27.0, 66.0, 77.25490196078432, 5.9e-11], ["KIH99790.1", "hypothetical_protein", "BGC0001176", 1, "RiPP:Lassopeptide", 26.0, 66.0, 86.66666666666667, 5.9e-11], ["BAC98761.2", "NukT", "BGC0000539", 1, "RiPP:Lanthipeptide", 27.0, 66.0, 90.98039215686275, 7.7e-11], ["AFS60105.1", "PaenT", "BGC0000540", 1, "RiPP:Lanthipeptide", 26.0, 66.0, 81.56862745098039, 7.7e-11], ["ABD65952.1", "ABC_transporter", "BGC0000341", 1, "NRP", 25.0, 65.0, 80.3921568627451, 1.3e-10], ["AAD28497.1", "McjD", "BGC0000581", 1, "RiPP:Linaridin", 32.0, 65.0, 69.41176470588235, 1.7e-10], ["AAY28215.1", "unknown", "BGC0000074", 1, "Polyketide", 25.0, 64.0, 98.82352941176471, 3.8e-10], ["AAK77320.1", "putative_ABC_transporter_PrsD", "BGC0000762", 1, "Saccharide", 28.0, 64.0, 63.921568627450974, 3.8e-10], ["ATG31926.1", "KocI", "BGC0001640", 1, "RiPP", 26.0, 64.0, 80.7843137254902, 3.8e-10], ["CAA07371.1", "StrW", "BGC0000690", 1, "Saccharide", 26.0, 63.0, 83.92156862745098, 6.5e-10], ["ABD14713.1", "CesC", "BGC0000320", 1, "NRP:Cyclic depsipeptide", 24.0, 62.0, 68.23529411764706, 1.1e-09], ["CAG38692.1", "transport_protein", "BGC0000708", 1, "Saccharide", 27.0, 62.0, 78.03921568627452, 1.4e-09], ["CCB53261.1", "ABC_transporter_family_protein", "BGC0001393", 1, "NRP", 24.0, 62.0, 85.88235294117646, 1.4e-09], ["AFL48543.1", "putative_peptide_transporter_(ATP-binding_subunit)", "BGC0000084", 1, "Polyketide", 34.0, 61.0, 34.90196078431372, 1.9e-09], ["ABC94901.1", "GdmT", "BGC0000514", 1, "RiPP:Lanthipeptide", 28.0, 61.0, 80.0, 2.5e-09], ["BAG22745.1", "putative_ABC-type_multidrug_transport_system_ATPase_and_permease_component", "BGC0000724", 1, "Saccharide", 23.0, 61.0, 79.2156862745098, 2.5e-09], ["ATQ39429.1", "ABC_transporter", "BGC0001565", 1, "NRP", 24.0, 61.0, 110.98039215686275, 2.5e-09], ["ANQ31705.1", "ABC_transporter", "BGC0001395", 1, "Other", 24.0, 61.0, 81.56862745098039, 3.2e-09], ["OJF16286.1", "AceT1", "BGC0001491", 1, "Polyketide", 25.0, 60.0, 81.96078431372548, 5.5e-09], ["AAX31547.1", "putative_ABC_transporter_ATP-binding_protein", "BGC0000336", 1, "NRP", 24.0, 59.0, 80.7843137254902, 9.4e-09], ["ACA51936.2", "BovT", "BGC0000498", 1, "RiPP:Lanthipeptide", 30.0, 59.0, 79.2156862745098, 9.4e-09], ["BAJ10687.1", "hypothetical_bacteriocin_transporter", "BGC0000561", 1, "RiPP:Lanthipeptide", 30.0, 59.0, 79.2156862745098, 9.4e-09], ["WP_002130748.1", "peptidase_domain-containing_ABC_transporter", "BGC0001863", 1, "Terpene + RiPP:Glycocin", 23.0, 58.0, 90.98039215686275, 1.6e-08], ["AAO23332.1", "NcpC", "BGC0000397", 1, "NRP", 27.0, 58.0, 87.05882352941177, 2.1e-08], ["BAG19223.1", "membrane_translocator", "BGC0000496", 1, "RiPP:Lanthipeptide", 27.0, 58.0, 89.41176470588236, 2.1e-08], ["EMC15128.1", "ABC_transporter,_ATP-binding_and_permease_protein", "BGC0000530", 1, "RiPP:Lanthipeptide", 24.0, 58.0, 75.68627450980392, 2.1e-08], ["AAD56148.1", "MutT", "BGC0000533", 1, "RiPP:Lanthipeptide", 24.0, 58.0, 75.68627450980392, 2.1e-08], ["WP_079028370.1", "ATP-binding_cassette_domain-containing_protein", "BGC0001283", 1, "Polyketide", 28.0, 58.0, 77.64705882352942, 2.1e-08], ["EPE34342.1", "ABC-transporter", "BGC0001035", 1, "Polyketide + NRP + Other:Aminocoumarin", 25.0, 56.0, 94.11764705882352, 6.1e-08], ["ctg1_orf1268", "", "BGC0001752", 1, "NRP", 24.0, 55.0, 80.0, 1.8e-07], ["AYJ71715.1", "multidrug_ABC_transporter_ATP-binding_protein", "BGC0001942", 1, "NRP + Polyketide", 24.0, 54.0, 85.09803921568627, 3e-07], ["ACX68645.1", "putative_ABC_transporter", "BGC0000547", 1, "RiPP:Lanthipeptide", 25.0, 54.0, 86.66666666666667, 3.9e-07], ["ART41208.1", "AdrC", "BGC0001508", 1, "Polyketide", 26.0, 54.0, 82.74509803921568, 3.9e-07], ["ABX00624.1", "LmrC", "BGC0000907", 1, "Other", 27.0, 53.0, 87.84313725490196, 5.1e-07], ["AHJ31211.1", "ABC_transporter_ATP-binding_protein", "BGC0000430", 1, "NRP + Polyketide:Modular type I", 31.0, 53.0, 65.49019607843137, 6.7e-07], ["AAC63532.1", "sublancin_transporter_protein", "BGC0000558", 1, "RiPP:Lanthipeptide", 26.0, 53.0, 76.47058823529412, 6.7e-07], ["AJV88390.1", "MfnR", "BGC0001214", 1, "NRP", 23.0, 52.0, 84.70588235294117, 1.5e-06], ["AAN74822.1", "Fum19p", "BGC0000062", 1, "Polyketide", 24.0, 50.0, 88.23529411764706, 3.3e-06]], "ctg1_1756": [["CAB15189.2", "isochorismate_synthase_(siderophore-specific)", "BGC0000309", 1, "NRP", 59.0, 447.0, 99.24812030075188, 1.9e-125], ["ABS75235.1", "DhbC", "BGC0001185", 1, "NRP:NRP siderophore", 57.0, 442.0, 100.0, 6.2e-124], ["AAG31127.1", "MxcD", "BGC0001345", 1, "NRP", 54.0, 407.0, 98.24561403508771, 2.2e-113], ["AEI70242.1", "isochorismate_synthase", "BGC0000401", 1, "NRP", 52.0, 406.0, 100.50125313283209, 3.7e-113], ["CBA63662.1", "isochorismate_synthase", "BGC0000368", 1, "NRP", 52.0, 359.0, 94.73684210526315, 6.9e-99], ["ABU70374.1", "hypothetical_protein", "BGC0001890", 1, "NRP", 46.0, 334.0, 96.74185463659147, 1.8e-91], ["AAZ55905.1", "isochorismate_synthase", "BGC0000359", 1, "NRP", 46.0, 322.0, 95.73934837092732, 1.2e-87], ["AAO07758.1", "Isochorismate_synthase", "BGC0000460", 1, "NRP", 42.0, 309.0, 100.50125313283209, 1.1e-83], ["CAJ45635.1", "isochorismate_synthase", "BGC0000454", 1, "NRP", 43.0, 300.0, 100.50125313283209, 2.9e-81], ["ACU36661.1", "isochorismate_synthase", "BGC0000392", 1, "NRP", 51.0, 269.0, 70.67669172932331, 7.1e-72], ["ACR13729.1", "isochorismate_synthase_DhbC", "BGC0000451", 1, "NRP", 40.0, 266.0, 94.9874686716792, 6e-71], ["CAG69520.1", "isochorismate_synthetase", "BGC0000352", 1, "NRP:NRP siderophore", 39.0, 260.0, 92.73182957393483, 5.7e-69], ["ACY02012.1", "isochorismate_synthase", "BGC0000343", 1, "NRP", 39.0, 249.0, 94.73684210526315, 1e-65], ["YP_856993.1", "isochorismate_synthase", "BGC0001502", 1, "NRP", 38.0, 241.0, 94.9874686716792, 2.1e-63], ["BAH33403.1", "isochorismate_synthase", "BGC0000371", 1, "NRP", 38.0, 240.0, 100.0, 3.6e-63], ["BAC87913.1", "probable_acinetobactin_biosynthesis_protein", "BGC0000294", 1, "NRP", 36.0, 233.0, 98.49624060150376, 4.3e-61], ["ACD75091.1", "MenF", "BGC0000913", 1, "Other", 31.0, 119.0, 69.67418546365914, 1.6e-26], ["AFV52123.1", "ADC_synthase_I", "BGC0000081", 1, "Polyketide:Iterative type I + Polyketide:Enediyne type I", 29.0, 96.0, 66.41604010025063, 1.1e-19], ["CAC17508.1", "putative_lyase", "BGC0000324", 1, "NRP", 29.0, 90.0, 66.9172932330827, 7.8e-18], ["AIE54185.1", "Pau18", "BGC0001731", 1, "Other", 29.0, 77.0, 71.9298245614035, 5.2e-14], ["AIE54238.1", "PauY18", "BGC0001732", 1, "Other", 29.0, 77.0, 71.9298245614035, 6.8e-14]], "ctg1_1762": [["ABX71091.1", "Lct8", "BGC0000238", 1, "Polyketide", 35.0, 131.0, 93.97590361445783, 1.9e-30], ["DAC76741.1", "4'-phosphopantetheinyl_transferase", "BGC0001885", 1, "Polyketide", 34.0, 127.0, 90.76305220883533, 2.7e-29], ["AFU82628.1", "4'-phosphopantetheinyl_transferase", "BGC0000998", 1, "NRP + Polyketide", 36.0, 96.0, 67.8714859437751, 8.8e-20], ["ADI58627.1", "Phosphopantetheinyl_transferase", "BGC0000187", 1, "Polyketide:Type II", 30.0, 64.0, 61.044176706827315, 2.2e-10], ["AIL50185.1", "putative_phosphopantetheinyl_transferase", "BGC0000213", 1, "Polyketide:Type II", 30.0, 62.0, 61.044176706827315, 8.3e-10]], "ctg1_1764": [["AAF23995.1", "Ihf-Beta", "BGC0000781", 1, "Saccharide", 40.0, 74.0, 100.0, 9.9e-14], ["AAM27536.1", "HimD", "BGC0000784", 1, "Saccharide", 40.0, 74.0, 100.0, 9.9e-14]], "ctg1_1767": [["SSTG_01181", "peptidase_S8", "BGC0000597", 1, "RiPP:Proteusin", 34.0, 129.0, 71.28463476070529, 1.1e-29], ["WP_043260784.1", "S8_family_serine_peptidase", "BGC0000597", 1, "RiPP:Proteusin", 34.0, 129.0, 71.28463476070529, 1.1e-29], ["WP_003976359.1", "S8_family_serine_peptidase", "BGC0000596", 1, "RiPP", 33.0, 120.0, 71.28463476070529, 5.3e-27], ["NP_626689.1", "peptidase", "BGC0000595", 1, "RiPP", 33.0, 120.0, 71.28463476070529, 7e-27], ["AGU42433.1", "Orf25", "BGC0000842", 1, "Other:Non-NRP beta-lactam", 32.0, 118.0, 71.28463476070529, 2.6e-26], ["AAN85481.1", "subtilisin-like_secreted_protease", "BGC0001101", 1, "NRP + Polyketide:Modular type I + Polyketide:Trans-AT type I", 34.0, 113.0, 70.7808564231738, 8.5e-25], ["WP_020636805.1", "S8_family_serine_peptidase", "BGC0002011", 1, "Polyketide", 31.0, 111.0, 67.50629722921914, 3.2e-24], ["AAL01067.1", "alkaline_serine_protease", "BGC0000865", 1, "Other", 30.0, 109.0, 76.32241813602015, 1.6e-23], ["CAO82081.1", "subtilisin-like_protein", "BGC0000473", 1, "RiPP:Cyanobactin", 31.0, 72.0, 61.712846347607055, 1.3e-12]], "ctg1_1754": [["ANH11396.1", "SceA", "BGC0001908", 1, "Polyketide", 25.0, 108.0, 93.0, 3.6e-23]], "ctg1_1768": [["ALD83680.1", "amino_acid_transporter", "BGC0001300", 1, "Polyketide", 39.0, 252.0, 98.24175824175823, 1.8e-66]], "ctg1_1742": [["AEW31025.1", "acyl-CoA_dehydrogenase", "BGC0000407", 1, "NRP", 39.0, 250.0, 68.89279437609842, 4.9e-66], ["AAF08800.1", "YngJ", "BGC0001103", 1, "NRP + Polyketide", 38.0, 247.0, 68.89279437609842, 5.4e-65], ["ABS74202.1", "YngJ", "BGC0001095", 1, "NRP", 38.0, 237.0, 68.18980667838312, 5.6e-62], ["ABO15870.1", "acyl-CoA_dehydrogenase", "BGC0000130", 1, "Polyketide", 33.0, 203.0, 68.89279437609842, 6.9e-52], ["ACO31278.1", "PtmO4", "BGC0001898", 1, "Terpene", 35.0, 198.0, 70.12302284710017, 3.8e-50], ["ACR33074.1", "Prolyl-ACP_oxidase", "BGC0000017", 1, "Alkaloid + Polyketide:Modular type I", 31.0, 195.0, 67.13532513181019, 2.4e-49], ["CAQ34915.1", "putative_L-prolyl-S-PCP_Dehydrogenase", "BGC0000986", 1, "NRP + Polyketide", 33.0, 193.0, 63.2688927943761, 7.1e-49], ["CBJ89767.1", "Acyl-CoA_dehydrogenase_involved_in_xenocoumacin_synthesis", "BGC0001054", 1, "NRP + Polyketide:Modular type I", 33.0, 192.0, 62.741652021089635, 2.1e-48], ["CCE88384.1", "acyl-CoA_dehydrogenase", "BGC0001034", 1, "NRP + Polyketide:Modular type I", 34.0, 191.0, 67.48681898066783, 4.6e-48], ["BAE95610.1", "putative_acyl-CoA_dehydrogenase", "BGC0000706", 1, "Saccharide", 32.0, 189.0, 69.77152899824253, 1.3e-47], ["AAD40109.1", "ZmaE", "BGC0001059", 1, "NRP + Polyketide", 30.0, 188.0, 67.31107205623901, 3.9e-47], ["CAA16488.1", "acyl-coa_dehydrogenase_RedW", "BGC0001063", 1, "NRP + Polyketide", 36.0, 187.0, 61.335676625659055, 5.1e-47], ["AFY23017.1", "isovaleryl-CoA_dehydrogenase", "BGC0000274", 1, "Polyketide:Type II", 32.0, 185.0, 70.65026362038664, 2.5e-46], ["AFD30952.1", "CrmI", "BGC0000966", 1, "NRP + Polyketide", 30.0, 177.0, 65.72934973637962, 6.9e-44], ["CAJ76294.1", "putative_acyl-CoA_dehydrogenase", "BGC0000972", 1, "NRP + Polyketide:Modular type I + Polyketide:Trans-AT type I", 31.0, 175.0, 65.20210896309314, 2e-43], ["WP_107094405.1", "acyl-CoA_dehydrogenase", "BGC0001537", 1, "Polyketide", 32.0, 175.0, 66.78383128295255, 3.4e-43], ["AXM43062.1", "acyl-CoA_dehydrogenase", "BGC0001945", 1, "NRP", 31.0, 174.0, 69.42003514938489, 4.5e-43], ["BAG84241.1", "putative_L-prolyl-PCP_dehydrogenase", "BGC0000257", 1, "Polyketide", 34.0, 173.0, 62.56590509666081, 7.6e-43], ["ABO15843.1", "acyl-CoA_dehydrogenase", "BGC0000130", 1, "Polyketide", 32.0, 173.0, 62.56590509666081, 9.9e-43], ["CAQ43082.1", "hypothetical_protein", "BGC0000970", 1, "NRP + Polyketide:Modular type I", 31.0, 165.0, 64.8506151142355, 3.5e-40], ["AFU82610.1", "acyl_CoA_dehydrogenase", "BGC0000998", 1, "NRP + Polyketide", 30.0, 165.0, 65.02636203866432, 3.5e-40], ["ATG32070.1", "proline_dehydrogenase", "BGC0001750", 1, "NRP + Polyketide", 31.0, 165.0, 63.2688927943761, 3.5e-40], ["BAP16705.1", "Acyl-CoA_dehydrogenase", "BGC0000376", 1, "NRP", 31.0, 164.0, 65.02636203866432, 6e-40], ["AIE54206.1", "Pau39", "BGC0001731", 1, "Other", 27.0, 163.0, 66.25659050966608, 7.9e-40], ["AIE54259.1", "PauY39", "BGC0001732", 1, "Other", 27.0, 163.0, 66.25659050966608, 7.9e-40], ["AFV52203.1", "enoyl_reductase", "BGC0000081", 1, "Polyketide:Iterative type I + Polyketide:Enediyne type I", 32.0, 159.0, 59.05096660808435, 1.5e-38], ["ABB69072.1", "putative_L-prolyl-PCP_dehydrogenase", "BGC0000260", 1, "Polyketide", 29.0, 157.0, 68.54130052724078, 5.6e-38], ["CCC55923.1", "putative_acyl-CoA_dehydrogenase", "BGC0000973", 1, "NRP + Polyketide:Modular type I", 31.0, 157.0, 65.5536028119508, 7.4e-38], ["AAD24879.1", "putative_acyl-CoA_dehydrogenase", "BGC0000127", 1, "Polyketide", 29.0, 152.0, 64.49912126537785, 2.4e-36], ["AAR87758.1", "ZmaI", "BGC0001059", 1, "NRP + Polyketide", 30.0, 151.0, 65.72934973637962, 5.3e-36], ["ADZ45334.1", "acyl-CoA_dehydrogenase", "BGC0001020", 1, "NRP + Polyketide", 28.0, 147.0, 68.18980667838312, 5.8e-35], ["CAH55646.1", "putative_acyl-CoA_dehydrogenase", "BGC0000259", 1, "Polyketide", 28.0, 145.0, 68.7170474516696, 2.2e-34], ["BAW27701.1", "dehydrogenase", "BGC0001764", 1, "NRP", 35.0, 145.0, 51.31810193321616, 2.9e-34], ["QCT05755.1", "Tri22", "BGC0001983", 1, "Other", 32.0, 143.0, 56.41476274165203, 1.1e-33], ["AKL71636.1", "NocC", "BGC0001703", 1, "Other", 29.0, 142.0, 62.56590509666081, 1.9e-33], ["CAH55629.1", "putative_acyl-CoA_dehydrogenase,_PigA", "BGC0000258", 1, "Polyketide", 28.0, 140.0, 63.09314586994728, 9.3e-33], ["KKZ73325.1", "acyl-CoA_dehydrogenase", "BGC0001778", 1, "Other", 30.0, 139.0, 62.39015817223199, 1.6e-32], ["AAK19892.1", "acyl-CoA_dehydrogenase", "BGC0000147", 1, "Polyketide:Modular type I", 32.0, 139.0, 48.85764499121266, 2.1e-32], ["ADE22333.1", "GalI", "BGC0000065", 1, "Polyketide:Iterative type I", 27.0, 113.0, 61.511423550087876, 9.3e-25], ["CBH32113.1", "putative_acyl-CoA_dehydrogenase", "BGC0000211", 1, "Polyketide", 23.0, 103.0, 68.54130052724078, 9.7e-22], ["ERG36766.1", "acyl-CoA_dehydrogenase", "BGC0000299", 1, "NRP", 27.0, 91.0, 61.511423550087876, 5e-18]], "ctg1_1746": [["ABS74197.1", "YngF", "BGC0001095", 1, "NRP", 27.0, 84.0, 76.92307692307693, 2.9e-16], ["ATY69555.1", "enoyl-CoA_hydratase", "BGC0001611", 1, "NRP + Polyketide", 25.0, 51.0, 50.997150997150996, 3.5e-06]], "ctg1_1755": [["ABS75236.1", "DhbA", "BGC0001185", 1, "NRP:NRP siderophore", 65.0, 323.0, 97.31800766283524, 2.7e-88], ["CAB15190.2", "2,3-dihydro-2,3-dihydroxybenzoate_dehydrogenase", "BGC0000309", 1, "NRP", 63.0, 321.0, 100.0, 1e-87], ["AEI70241.1", "2,3-dihydro-2,3-dihydroxybenzoate_dehydrogenase", "BGC0000401", 1, "NRP", 64.0, 316.0, 96.93486590038314, 4.4e-86], ["AAG31126.1", "MxcC", "BGC0001345", 1, "NRP", 61.0, 301.0, 96.93486590038314, 1.1e-81], ["AFW04566.1", "2,3-dihydroxybenzoate-2,3-dehydrogenase", "BGC0001783", 1, "Other", 57.0, 290.0, 99.61685823754789, 3.3e-78], ["RZB16707.1", "2,3-dihydro-2,3-dihydroxybenzoate_dehydrogenase", "BGC0001850", 1, "Other:Shikimate-derived", 54.0, 270.0, 97.31800766283524, 2.7e-72], ["EWM63056.1", "2,3-dihydro-2,3-dihydroxybenzoate_dehydrogenase", "BGC0000679", 1, "Terpene", 53.0, 267.0, 100.0, 3e-71], ["WP_037880186.1", "2,3-dihydro-2,3-dihydroxybenzoate_dehydrogenase", "BGC0001444", 1, "Other", 55.0, 264.0, 95.40229885057471, 1.5e-70], ["KDQ70111.1", "2,3-dihydroxybenzoate-2,3-dehydrogenase", "BGC0001538", 1, "NRP + Polyketide", 55.0, 264.0, 95.40229885057471, 1.5e-70], ["AEH42481.1", "2,3-dihydroxybenzoate-2,3-dehydrogenase", "BGC0000032", 1, "Polyketide", 54.0, 264.0, 97.70114942528735, 2.6e-70], ["CBA63665.1", "2,3-dihydro-2,3-dihydroxybenzoate_dehydrogenase", "BGC0000368", 1, "NRP", 53.0, 263.0, 101.91570881226053, 3.3e-70], ["AXO35180.1", "2,3-dihydro-2,3-dihydroxybenzoate_dehydrogenase", "BGC0001848", 1, "Other", 51.0, 253.0, 100.0, 3.5e-67], ["ACU36662.1", "short-chain_dehydrogenase/reductase_SDR", "BGC0000392", 1, "NRP", 50.0, 251.0, 99.23371647509579, 1.7e-66], ["AQW35050.1", "2,3-dihydroxybenzoate-2,3-dehydrogenase", "BGC0001675", 1, "Polyketide", 50.0, 247.0, 96.93486590038314, 2.5e-65], ["AIE54187.1", "Pau20", "BGC0001731", 1, "Other", 51.0, 233.0, 96.93486590038314, 3.7e-61], ["AIE54240.1", "PauY20", "BGC0001732", 1, "Other", 51.0, 233.0, 96.93486590038314, 3.7e-61], ["AAZ55906.1", "2,3-dihydro-2,3-dihydroxybenzoate_dehydrogenase;_RBL00455", "BGC0000359", 1, "NRP", 48.0, 228.0, 96.55172413793103, 1.6e-59], ["ALE27507.1", "2,3-dihydro-3-hydroxyanthranilic_acid_dehydrogenase", "BGC0001292", 1, "Other", 49.0, 225.0, 100.76628352490422, 1.3e-58], ["EYT83442.1", "2,3-dihydroxybenzoate-2,3-dehydrogenase", "BGC0001213", 1, "Polyketide", 49.0, 223.0, 98.46743295019157, 5e-58], ["YP_856989.1", "2,3-dihydro-2,3-dihydroxybenzoate_dehydrogenase", "BGC0001502", 1, "NRP", 48.0, 216.0, 97.70114942528735, 6.1e-56], ["AAO07757.1", "2,3-dihydro-2,3-dihydroxybenzoate_dehydrogenase", "BGC0000460", 1, "NRP", 47.0, 215.0, 97.31800766283524, 1.4e-55], ["AQZ26590.1", "2,3-dihydro-2,3-dihydroxybenzoate_dehydrogenase", "BGC0001710", 1, "NRP", 46.0, 210.0, 98.46743295019157, 3.4e-54], ["ACR12253.1", "2,3-dihydro-2,3-dihydroxybenzoate_dehydrogenase", "BGC0000451", 1, "NRP", 45.0, 208.0, 97.31800766283524, 1.3e-53], ["ABU70372.1", "hypothetical_protein", "BGC0001890", 1, "NRP", 45.0, 207.0, 100.0, 2.8e-53], ["CAJ45634.1", "2,3-dihydroxybenzoate-2,3-dehydrogenase", "BGC0000454", 1, "NRP", 46.0, 202.0, 96.55172413793103, 9.2e-52], ["ATJ04407.1", "2,3-DHB_dehydrogenase", "BGC0001637", 1, "NRP", 43.0, 201.0, 95.78544061302682, 1.2e-51], ["CDG76955.1", "2,3-dihydro-2,3-dihydroxybenzoate_dehydrogenase", "BGC0001805", 1, "NRP", 42.0, 198.0, 95.78544061302682, 1.7e-50], ["BAH33405.1", "2,3-dihydro-2,3-dihydroxybenzoate_dehydrogenase", "BGC0000371", 1, "NRP", 44.0, 196.0, 98.46743295019157, 3.9e-50], ["CAG69518.1", "2,3-dihydro-2,3-dihydroxybenzoate_dehydrogenase", "BGC0000352", 1, "NRP:NRP siderophore", 44.0, 195.0, 96.55172413793103, 1.1e-49], ["BAF98625.1", "putative_2,3-dihydro-2,3-dihydroxy_benzoate_dehydrogenase", "BGC0000651", 1, "Terpene", 42.0, 172.0, 96.55172413793103, 7.8e-43], ["ABS75820.1", "BacC", "BGC0001184", 1, "Other", 32.0, 135.0, 98.85057471264368, 1.4e-31], ["ACX35428.1", "BacC", "BGC0000888", 1, "Other", 31.0, 133.0, 98.85057471264368, 5.2e-31], ["ALG65315.1", "Cal21", "BGC0001297", 1, "NRP", 29.0, 112.0, 103.06513409961686, 9.6e-25], ["ABP73642.1", "SalM", "BGC0000145", 1, "Polyketide", 31.0, 110.0, 97.70114942528735, 3.6e-24], ["ABP53501.1", "5-CIR_dehydrogenase", "BGC0001041", 1, "NRP + Polyketide", 31.0, 110.0, 97.70114942528735, 3.6e-24], ["ADG86311.1", "3-ketoacyl_ACP-reductase", "BGC0000190", 1, "Polyketide", 32.0, 106.0, 96.93486590038314, 6.8e-23], ["EDY47129.1", "clavaldehyde_dehydrogenase", "BGC0000845", 1, "Other:Non-NRP beta-lactam", 28.0, 104.0, 94.25287356321839, 2.6e-22], ["CBZ42141.1", "Acyl-Co_Adehydrogenase", "BGC0001117", 1, "NRP", 29.0, 104.0, 103.06513409961686, 2.6e-22], ["BAE60009.1", "", "BGC0001518", 1, "Terpene", 30.0, 104.0, 99.61685823754789, 3.4e-22], ["ADB23395.1", "dehydrogenase", "BGC0001062", 1, "Polyketide", 31.0, 103.0, 96.16858237547893, 4.4e-22], ["CAQ64702.1", "probable_glucose_dehydrogenase", "BGC0000087", 1, "Polyketide", 29.0, 103.0, 99.23371647509579, 5.8e-22], ["AIL50182.1", "putative_ketoreductase", "BGC0000213", 1, "Polyketide:Type II", 30.0, 100.0, 96.93486590038314, 4.9e-21], ["ACM68692.1", "putative_oxidoreductase", "BGC0000298", 1, "NRP", 27.0, 97.0, 100.0, 4.2e-20], ["AFY23045.1", "TamN", "BGC0000274", 1, "Polyketide:Type II", 30.0, 95.0, 96.93486590038314, 1.2e-19], ["OOH83076.1", "short-chain_dehydrogenase", "BGC0001987", 1, "Polyketide", 29.0, 94.0, 99.61685823754789, 3.5e-19], ["AFO59869.1", "ChxH", "BGC0000175", 1, "Polyketide:Trans-AT type I", 29.0, 88.0, 100.76628352490422, 1.9e-17], ["CCM44333.1", "3-oxoacyl-ACP_reductase", "BGC0001056", 1, "NRP + Polyketide:Modular type I + Polyketide:PUFA synthase or related", 29.0, 87.0, 98.08429118773945, 2.5e-17], ["AMK92578.1", "oxidoreductase", "BGC0001815", 1, "Polyketide", 27.0, 87.0, 96.16858237547893, 3.3e-17], ["CAE15172.1", "", "BGC0001736", 1, "NRP", 30.0, 84.0, 97.31800766283524, 2.1e-16], ["EAA36366.3", "short-chain_dehydrogenase/reductase_SDR", "BGC0001697", 1, "Polyketide", 29.0, 84.0, 101.14942528735634, 3.6e-16], ["AME18007.1", "oxidoreductase", "BGC0001804", 1, "Polyketide", 25.0, 82.0, 95.78544061302682, 1.1e-15], ["PKX92295.1", "putative_NADP(+)-dependent_dehydrogenase", "BGC0001988", 1, "Polyketide", 28.0, 59.0, 66.66666666666666, 1.3e-08], ["CDM31317.1", "Short-chain_dehydrogenase/reductase_SDR", "BGC0000667", 1, "Terpene", 23.0, 52.0, 91.95402298850574, 9e-07]], "ctg1_1757": [["CAB15188.1", "2,3-dihydroxybenzoate-AMP_ligase", "BGC0000309", 1, "NRP", 71.0, 802.0, 99.25650557620817, 3.2e-232], ["ABS75234.1", "DhbE", "BGC0001185", 1, "NRP:NRP siderophore", 72.0, 802.0, 99.07063197026022, 5.4e-232], ["AEI70243.1", "2,3-dihydroxybenzoate-AMP_ligase", "BGC0000401", 1, "NRP", 69.0, 776.0, 98.3271375464684, 2.4e-224], ["AAG31128.1", "MxcE", "BGC0001345", 1, "NRP", 67.0, 745.0, 98.88475836431226, 6e-215], ["CBA63660.1", "2,3-dihydroxybenzoate-AMP_ligase", "BGC0000368", 1, "NRP", 65.0, 691.0, 98.3271375464684, 1e-198], ["AAZ55904.1", "2,3-dihydroxybenzoate-AMP_ligase", "BGC0000359", 1, "NRP", 62.0, 676.0, 100.92936802973978, 3.4e-194], ["BAH33406.1", "2,3-dihydroxybenzoate-AMP_ligase", "BGC0000371", 1, "NRP", 56.0, 618.0, 100.18587360594795, 1.4e-176], ["AEF33098.1", "3-hydroxypicolinic_acid:AMP_ligase", "BGC0001039", 1, "NRP + Polyketide", 54.0, 595.0, 100.3717472118959, 7.7e-170], ["ABU70375.1", "hypothetical_protein", "BGC0001890", 1, "NRP", 54.0, 585.0, 98.69888475836431, 1e-166], ["ACU36660.1", "AMP-dependent_synthetase_and_ligase", "BGC0000392", 1, "NRP", 56.0, 577.0, 100.18587360594795, 1.7e-164], ["AAO07759.1", "2,3-dihydroxybenzoate-AMP_ligase", "BGC0000460", 1, "NRP", 53.0, 572.0, 99.07063197026022, 5.3e-163], ["EFL06871.1", "2,3-dihydroxybenzoate-AMP_ligase", "BGC0000300", 1, "NRP", 55.0, 571.0, 98.69888475836431, 1.2e-162], ["AGN74880.1", "3-hydroxypicolinic_acid:AMP_ligase", "BGC0000459", 1, "NRP:Cyclic depsipeptide + Polyketide:Trans-AT type I", 53.0, 570.0, 98.88475836431226, 2.6e-162], ["AQZ26587.1", "obafluorin_dimodular_nonribosomal_peptide_synthetase", "BGC0001710", 1, "NRP", 53.0, 565.0, 96.6542750929368, 8.5e-161], ["AGE11892.1", "2,3-dihydroxybenzoate-AMP_ligase", "BGC0000366", 1, "NRP", 51.0, 552.0, 98.51301115241635, 7.4e-157], ["CAJ34366.1", "putative_3-hydroxy-quinaldate-AMP-Ligase", "BGC0000445", 1, "NRP:Cyclic depsipeptide", 51.0, 543.0, 96.46840148698885, 3.5e-154], ["AFB35629.1", "6-MSA_adenylase", "BGC0000935", 1, "Polyketide + Other:Aminocoumarin", 49.0, 543.0, 99.62825278810409, 3.5e-154], ["CAJ45636.1", "2,3-dihydroxybenzoate-AMP_ligase", "BGC0000454", 1, "NRP", 52.0, 535.0, 98.3271375464684, 1.2e-151], ["AET98914.1", "putative_AMP-binding_ligase", "BGC0000415", 1, "NRP", 51.0, 531.0, 97.76951672862454, 1.4e-150], ["BAH04171.1", "AMP-binding_ligase", "BGC0000450", 1, "NRP", 51.0, 529.0, 97.76951672862454, 5.2e-150], ["EYT83445.1", "Triostin_synthetase_I", "BGC0001213", 1, "Polyketide", 48.0, 527.0, 99.62825278810409, 2e-149], ["ALE27504.1", "3-HPA:AMP_ligase", "BGC0001292", 1, "Other", 48.0, 519.0, 100.3717472118959, 9.1e-147], ["CCA53797.1", "Long-chain-fatty-acid--CoA_ligase", "BGC0001801", 1, "NRP", 50.0, 518.0, 97.95539033457248, 1.2e-146], ["BAE98151.1", "putative_AMP-binding_ligase", "BGC0000339", 1, "NRP", 50.0, 514.0, 98.3271375464684, 2.2e-145], ["DT87_RS23320", "2,3-dihydroxybenzoate-AMP_ligase", "BGC0001444", 1, "Other", 49.0, 513.0, 100.92936802973978, 3.8e-145], ["KDQ70107.1", "Triostin_synthetase_I", "BGC0001538", 1, "NRP + Polyketide", 49.0, 513.0, 100.92936802973978, 3.8e-145], ["CAA73130.1", "Irp5_protein", "BGC0000467", 1, "NRP", 51.0, 498.0, 93.68029739776952, 1.3e-140], ["CAJ87594.1", "2,3-dihydroxybenzoate-AMP_ligase", "BGC0001055", 1, "NRP + Polyketide", 51.0, 495.0, 93.86617100371747, 8.3e-140], ["YP_856992.1", "2,3-dihydroxybenzoate-AMP_ligase", "BGC0001502", 1, "NRP", 48.0, 484.0, 99.07063197026022, 2.5e-136], ["BAI63284.1", "putative_peptide_arylation_enzyme", "BGC0000434", 1, "NRP", 47.0, 480.0, 97.58364312267658, 4.7e-135], ["ADE34495.1", "ssfL1", "BGC0000269", 1, "Polyketide:Type II + Saccharide:Hybrid/tailoring", 45.0, 478.0, 100.74349442379183, 1e-134], ["ACY02013.1", "enterobactin_synthase_subunit_E", "BGC0000343", 1, "NRP", 46.0, 478.0, 100.18587360594795, 1.4e-134], ["ADB92576.1", "Ccb2", "BGC0001225", 1, "NRP", 46.0, 475.0, 100.74349442379183, 1.5e-133], ["CCP45172.1", "Bifunctional_enzyme_MbtA:_salicyl-AMP_ligase_(SAL-AMP_ligase)_+_salicyl-S-ArCP_synthetase", "BGC0001021", 1, "NRP + Polyketide", 45.0, 467.0, 98.88475836431226, 2.4e-131], ["AAM77987.1", "adenylate_ligase", "BGC0000112", 1, "Polyketide:Iterative type I + Polyketide:Enediyne type I", 45.0, 463.0, 100.18587360594795, 3.5e-130], ["ATV95617.1", "CoA_ligase", "BGC0001503", 1, "Polyketide", 45.0, 455.0, 100.3717472118959, 9.5e-128], ["ACN64830.1", "PokM3", "BGC0001061", 1, "Polyketide:Iterative type I + Polyketide:Type II + Saccharide:Hybrid/tailoring", 45.0, 449.0, 100.0, 6.8e-126], ["ABY66018.1", "CoA_ligase", "BGC0001008", 1, "Polyketide:Iterative type I + Polyketide:Enediyne type I", 45.0, 447.0, 99.25650557620817, 2.6e-125], ["ACR11042.1", "Enterobactin_synthetase_component_E/2,3-dihydroxybenzoate-AMP_ligase", "BGC0000451", 1, "NRP", 44.0, 446.0, 98.3271375464684, 5.8e-125], ["CAC17498.1", "putative_AMP-binding_ligase", "BGC0000324", 1, "NRP", 45.0, 441.0, 100.55762081784387, 2.4e-123], ["CAP20363.1", "equibactin_siderophore_biosynthetic_protein", "BGC0000347", 1, "NRP", 42.0, 427.0, 96.6542750929368, 3.6e-119], ["AAO07763.1", "2,3-dihydroxybenzoate-AMP_ligase", "BGC0000460", 1, "NRP", 42.0, 427.0, 100.3717472118959, 3.6e-119], ["BAC87906.1", "probable_acinetobactin_biosynthesis_protein", "BGC0000294", 1, "NRP", 40.0, 425.0, 98.88475836431226, 1.1e-118], ["AEM06018.2", "hypothetical_protein", "BGC0000966", 1, "NRP + Polyketide", 42.0, 418.0, 98.69888475836431, 2.2e-116], ["AFD30957.1", "CrmE", "BGC0000966", 1, "NRP + Polyketide", 42.0, 418.0, 98.69888475836431, 2.2e-116], ["AFV52187.1", "acyl-CoA_synthetase", "BGC0000081", 1, "Polyketide:Iterative type I + Polyketide:Enediyne type I", 43.0, 417.0, 100.74349442379183, 3.7e-116], ["CAG69514.1", "2,3-dihydroxybenzoate-AMP_ligase", "BGC0000352", 1, "NRP:NRP siderophore", 43.0, 416.0, 99.62825278810409, 8.3e-116], ["CCC55917.1", "putative_acyl_CoA_ligase", "BGC0000973", 1, "NRP + Polyketide:Modular type I", 42.0, 407.0, 99.81412639405205, 3e-113], ["ADQ74621.1", "salicylyl-AMP_ligase", "BGC0000921", 1, "Polyketide + NRP + Other:Shikimate-derived", 39.0, 371.0, 95.53903345724906, 3.1e-102], ["KZM73517.1", "hypothetical_protein", "BGC0000632", 1, "Terpene + Saccharide", 38.0, 320.0, 96.09665427509294, 6.2e-87], ["ADZ13540.1", "YtkG", "BGC0000466", 1, "NRP", 30.0, 217.0, 92.93680297397769, 4.3e-56], ["WP_010639243.1", "AMP-binding_protein", "BGC0000958", 1, "NRP:Cyclic depsipeptide + Polyketide:Modular type I", 31.0, 198.0, 93.12267657992564, 2.1e-50], ["ABJ90146.1", "MoeA4", "BGC0000805", 1, "Saccharide", 31.0, 193.0, 95.53903345724906, 8.8e-49], ["AGY30675.1", "Ann3", "BGC0001298", 1, "Polyketide", 29.0, 180.0, 93.86617100371747, 1e-44], ["AIL50189.1", "putative_5-aminolevulinate_CoA-ligase", "BGC0000213", 1, "Polyketide:Type II", 31.0, 178.0, 94.23791821561338, 2.9e-44], ["QBF51769.1", "type_I_polyketide_synthase", "BGC0001856", 1, "Polyketide:Modular type I", 27.0, 174.0, 97.02602230483272, 4.2e-43], ["CAH10130.1", "feruloyl-CoA_synthetase", "BGC0000268", 1, "Polyketide", 27.0, 170.0, 93.49442379182156, 8e-42], ["AAF81723.1", "putative_acyl-CoA_ligase_EncH", "BGC0000220", 1, "Polyketide:Type II", 26.0, 169.0, 93.86617100371747, 1.4e-41], ["ADI58647.1", "5-Aminolevulinate_CoA_ligase", "BGC0000187", 1, "Polyketide:Type II", 32.0, 166.0, 88.10408921933085, 1.1e-40], ["TXD00261.1", "AMP-binding_protein", "BGC0001877", 1, "Polyketide", 26.0, 163.0, 96.28252788104089, 7.4e-40], ["ABU70356.1", "hypothetical_protein", "BGC0001890", 1, "NRP", 25.0, 163.0, 100.92936802973978, 7.4e-40], ["AWH12671.1", "RmpA1", "BGC0001759", 1, "Polyketide", 28.0, 160.0, 93.12267657992564, 1.1e-38], ["ADD82992.1", "PtnA3", "BGC0001156", 1, "Terpene", 28.0, 159.0, 96.46840148698885, 1.8e-38], ["ACO31297.1", "PtmA3", "BGC0001898", 1, "Terpene", 28.0, 157.0, 96.6542750929368, 5.3e-38], ["ACR33075.1", "Proline_adenylation_protein", "BGC0000017", 1, "Alkaloid + Polyketide:Modular type I", 27.0, 156.0, 99.25650557620817, 9.1e-38], ["AAF81733.1", "putative_aryl-CoA_ligase_EncN", "BGC0000220", 1, "Polyketide:Type II", 25.0, 147.0, 92.00743494423791, 7.2e-35], ["ONK09689.1", "Beta-ketoacyl-acyl-carrier-protein_synthase_I", "BGC0001647", 1, "Polyketide", 27.0, 146.0, 94.6096654275093, 9.4e-35], ["CAQ52626.1", "type_I_polyketide_synthase,_loading_module_and_modules_1-3", "BGC0001066", 1, "Polyketide:Modular type I", 26.0, 144.0, 96.6542750929368, 3.6e-34], ["AXM42922.1", "AMP-dependent_synthetase_and_ligase/heterocyclase", "BGC0001940", 1, "Polyketide", 26.0, 134.0, 97.21189591078067, 3.7e-31], ["KPN90369.1", "NunE", "BGC0001416", 1, "NRP", 26.0, 134.0, 97.58364312267658, 6.3e-31], ["AAR87760.2", "ZmaK", "BGC0001059", 1, "NRP + Polyketide", 23.0, 130.0, 96.09665427509294, 9.1e-30], ["AKD43499.1", "Acyl-CoA_ligase", "BGC0001409", 1, "Polyketide", 26.0, 127.0, 96.28252788104089, 5.9e-29], ["AFU65902.1", "DacH", "BGC0000216", 1, "Polyketide", 25.0, 122.0, 98.14126394052045, 1.9e-27], ["AEI98652.1", "CtcI", "BGC0000209", 1, "Polyketide", 23.0, 121.0, 94.05204460966543, 5.5e-27], ["ACA97580.1", "PmxE", "BGC0000408", 1, "NRP", 24.0, 119.0, 99.25650557620817, 1.2e-26], ["CAM59601.1", "non-ribosomal_peptide_synthetase/polyketide_synthase_hybrid_enzyme", "BGC0000297", 1, "NRP:Glycopeptide + Polyketide:Other + Saccharide:Hybrid/tailoring", 23.0, 116.0, 104.08921933085502, 1.8e-25], ["ABX37382.1", "amino_acid_adenylation_domain_protein", "BGC0000984", 1, "NRP + Polyketide", 26.0, 111.0, 95.16728624535315, 5.7e-24], ["ABM21572.1", "crpD", "BGC0000975", 1, "NRP + Polyketide", 23.0, 110.0, 102.23048327137548, 7.5e-24], ["AAL15600.1", "SimH", "BGC0000270", 1, "Polyketide", 26.0, 109.0, 93.86617100371747, 1.3e-23], ["AAG34184.1", "SimH", "BGC0000835", 1, "Polyketide", 26.0, 109.0, 93.86617100371747, 1.3e-23], ["AAK06804.1", "Tyroxyl-AMP-forming_enzyme", "BGC0001072", 1, "Saccharide + Polyketide:Modular type I + Polyketide:Type II + Other:Aminocoumarin", 26.0, 109.0, 93.86617100371747, 1.3e-23], ["TXC99989.1", "non-ribosomal_peptide_synthetase", "BGC0001877", 1, "Polyketide", 25.0, 109.0, 97.39776951672863, 2.2e-23], ["BAF50727.1", "hybrid_polyketide_synthase-non_ribosomal_peptide_synthetase", "BGC0001116", 1, "NRP + Polyketide", 28.0, 108.0, 70.07434944237917, 3.7e-23], ["AQI70_32580", "", "BGC0001561", 1, "NRP", 24.0, 107.0, 95.72490706319702, 6.3e-23], ["AHN91924.1", "EchA", "BGC0000340", 1, "NRP", 26.0, 106.0, 95.72490706319702, 1.1e-22], ["PHM26612.1", "pvdj", "BGC0001130", 1, "NRP + Polyketide", 22.0, 103.0, 100.74349442379183, 9.1e-22], ["AAK81827.1", "peptide_synthetase", "BGC0000326", 1, "NRP", 25.0, 103.0, 89.21933085501858, 1.2e-21], ["AXL88825.1", "hypothetical_protein", "BGC0001895", 1, "Polyketide", 24.0, 103.0, 86.05947955390334, 1.2e-21], ["ADI58645.1", "Amide_synthase", "BGC0000187", 1, "Polyketide:Type II", 25.0, 102.0, 65.24163568773234, 1.6e-21], ["AKL71650.1", "NocQ", "BGC0001703", 1, "Other", 23.0, 102.0, 102.97397769516729, 2e-21], ["QBF51786.1", "Nrps", "BGC0001856", 1, "Polyketide:Modular type I", 24.0, 102.0, 94.79553903345726, 2e-21], ["CAD91212.1", "putative_non-ribosomal_peptide_synthetase,_modules_4-6", "BGC0000289", 1, "NRP:Glycopeptide + Saccharide:Hybrid/tailoring", 25.0, 101.0, 97.95539033457248, 5.9e-21], ["AAZ23078.1", "peptide_synthetase", "BGC0000291", 1, "NRP", 25.0, 101.0, 95.35315985130111, 5.9e-21], ["BBA21082.1", "putative_CoA_ligase", "BGC0001740", 1, "NRP + Polyketide", 24.0, 100.0, 93.68029739776952, 1e-20], ["ABL74936.1", "NRPS", "BGC0001048", 1, "NRP:Glycopeptide + Polyketide:Modular type I + Saccharide:Hybrid/tailoring", 23.0, 99.0, 95.16728624535315, 1.3e-20], ["CAL80821.1", "sylD-like_NRPS/PKS", "BGC0000997", 1, "NRP + Polyketide", 23.0, 96.0, 94.6096654275093, 1.1e-19], ["ACM68682.1", "AerA", "BGC0000298", 1, "NRP", 21.0, 95.0, 104.46096654275092, 3.3e-19], ["AAD44234.1", "PstB", "BGC0000362", 1, "NRP", 24.0, 94.0, 96.6542750929368, 5.5e-19], ["AQX77695.1", "NocQ", "BGC0001704", 1, "Other", 23.0, 94.0, 93.3085501858736, 5.5e-19], ["AED90002.1", "non-ribosomal_peptide_synthetase_ThaA", "BGC0000443", 1, "NRP:Beta-lactam", 23.0, 94.0, 96.6542750929368, 7.2e-19], ["CAI94718.1", "putative_CoA_ligase", "BGC0000141", 1, "Polyketide", 27.0, 92.0, 52.78810408921933, 2.1e-18], ["AXG22420.1", "proline_adenyltransferase", "BGC0002024", 1, "Polyketide", 22.0, 91.0, 92.37918215613384, 3.6e-18], ["AHJ31217.1", "Long-chain-fatty-acid--CoA_ligase", "BGC0000430", 1, "NRP + Polyketide:Modular type I", 24.0, 91.0, 78.62453531598513, 6.1e-18], ["CBF80487.1", "hybrid_PKS-NRPS_(Eurofung)", "BGC0000959", 1, "NRP + Polyketide:Iterative type I", 22.0, 90.0, 98.14126394052045, 8e-18], ["AYJ71713.1", "non-ribosomal_peptide_synthetase", "BGC0001942", 1, "NRP + Polyketide", 24.0, 89.0, 98.3271375464684, 1.4e-17], ["ATY72525.1", "non-ribosomal_peptide_synthetase", "BGC0001574", 1, "NRP", 26.0, 89.0, 71.18959107806691, 2.3e-17], ["ALV86866.1", "Tlo20", "BGC0001406", 1, "NRP", 24.0, 87.0, 99.25650557620817, 5.2e-17], ["AQX14495.1", "monobactam_NRPS_scaffold_3", "BGC0001672", 1, "NRP", 22.0, 87.0, 94.05204460966543, 5.2e-17], ["AGS77309.1", "NRPS_modules_4-6", "BGC0001178", 1, "NRP:Glycopeptide", 23.0, 85.0, 97.58364312267658, 3.4e-16], ["AAG05693.1", "AmbB", "BGC0000287", 1, "NRP", 23.0, 84.0, 94.9814126394052, 7.5e-16], ["CBL93718.1", "NRPS_didomain_PCP-C", "BGC0000360", 1, "NRP", 23.0, 81.0, 95.35315985130111, 3.7e-15], ["APZ78782.1", "nonribosomal_peptide_synthetase", "BGC0001426", 1, "NRP:Cyclic depsipeptide + Polyketide:Iterative type I", 24.0, 79.0, 94.23791821561338, 1.4e-14], ["AGC83576.1", "NRPS", "BGC0000818", 1, "NRP", 25.0, 79.0, 72.67657992565056, 2.4e-14], ["WP_024483797.1", "amino_acid_adenylation_domain-containing_protein", "BGC0002002", 1, "NRP", 23.0, 78.0, 93.68029739776952, 3.2e-14], ["AFK57213.1", "DidB", "BGC0000985", 1, "Polyketide + NRP:Cyclic depsipeptide", 24.0, 76.0, 99.07063197026022, 2e-13], ["CAJ96472.1", "non-ribosomal_peptide_synthetase", "BGC0000330", 1, "NRP:NRP siderophore", 23.0, 75.0, 95.72490706319702, 3.5e-13], ["ADY16697.1", "TqaA", "BGC0001142", 1, "NRP", 23.0, 75.0, 84.94423791821562, 3.5e-13], ["ATQ39428.1", "cyclosporin_C_synthetase", "BGC0001565", 1, "NRP", 23.0, 75.0, 84.5724907063197, 3.5e-13], ["AGA37267.1", "NRPS", "BGC0000816", 1, "NRP + Alkaloid", 23.0, 72.0, 98.3271375464684, 2.3e-12], ["QED55423.1", "nonribosomal_peptide_synthetase", "BGC0001984", 1, "NRP", 23.0, 71.0, 94.23791821561338, 3.9e-12], ["EPE34341.1", "non-ribosomal_peptide_synthetase", "BGC0001035", 1, "Polyketide + NRP + Other:Aminocoumarin", 22.0, 71.0, 85.68773234200744, 6.6e-12], ["XP_003044554.1", "hypothetical_protein", "BGC0001768", 1, "NRP", 22.0, 63.0, 104.83271375464685, 1e-09], ["ABA59547.1", "NRPS", "BGC0000453", 1, "NRP:Cyclic depsipeptide", 23.0, 62.0, 96.46840148698885, 3.1e-09], ["BAN91483.1", "putative_Aculeacin_A_nonribosomal_peptide_synthase", "BGC0001220", 1, "NRP", 22.0, 61.0, 102.97397769516729, 6.8e-09], ["AAF01762.1", "AM-toxin_synthetase", "BGC0001261", 1, "NRP", 26.0, 60.0, 36.2453531598513, 1.2e-08], ["RLV71193.1", "non-ribosomal_peptide_synthetase", "BGC0001846", 1, "NRP + Saccharide:Hybrid/tailoring", 30.0, 59.0, 30.297397769516728, 2e-08], ["AMM63162.1", "AniA", "BGC0001371", 1, "NRP", 23.0, 58.0, 59.10780669144982, 3.4e-08], ["ABR67758.1", "CmnO", "BGC0000316", 1, "NRP", 24.0, 58.0, 66.54275092936803, 4.4e-08], ["OAL11436.1", "hypothetical_protein", "BGC0001570", 1, "NRP", 25.0, 53.0, 45.539033457249076, 1.4e-06], ["QCT05762.1", "Tri29", "BGC0001983", 1, "Other", 23.0, 51.0, 60.594795539033456, 5.4e-06]], "ctg1_1743": [["ADB23388.1", "3-hydroxyisobutyrate_dehydrogenase", "BGC0001062", 1, "Polyketide", 27.0, 105.0, 97.2972972972973, 1.3e-22]], "ctg1_1745": [["ATD51282.1", "amino_acid_transporter", "BGC0001650", 1, "NRP", 29.0, 77.0, 97.14285714285714, 2.1e-14], ["CAI59985.1", "putative_translocator", "BGC0000700", 1, "Saccharide", 28.0, 65.0, 93.33333333333333, 1.4e-10]], "ctg1_1776": [["ACR33042.1", "pyruvate_oxidase", "BGC0000495", 1, "RiPP:Lanthipeptide", 35.0, 326.0, 96.81978798586573, 1.2e-88], ["ALV82334.1", "putative_acetolactate_synthase", "BGC0001533", 1, "Polyketide", 26.0, 165.0, 94.34628975265018, 2.1e-40], ["CAE45665.1", "putative_acetolactate_synthase", "BGC0000031", 1, "Polyketide:Modular type I", 26.0, 165.0, 94.34628975265018, 2.7e-40], ["EFG04560.1", "Carboxyethyl_arginine_synthase_isoenzyme_1", "BGC0000841", 1, "Other:Non-NRP beta-lactam", 25.0, 154.0, 96.113074204947, 6.2e-37]], "ctg1_1740": [["XP_001827192.1", "", "BGC0001996", 1, "Other", 45.0, 392.0, 101.25523012552303, 8.8e-109], ["ASK38715.1", "2-methylcitrate_dehydratase", "BGC0001557", 1, "Polyketide", 41.0, 354.0, 100.62761506276149, 2e-97], ["ANF07285.1", "2-methylcitrate_dehydratase", "BGC0001340", 1, "Polyketide:Iterative type I", 40.0, 339.0, 100.418410041841, 6.7e-93], ["BBG28506.1", "putative_2-methylcitrate_dehydratase", "BGC0001913", 1, "Polyketide", 41.0, 330.0, 100.62761506276149, 5.3e-90]], "ctg1_1773": [["CAE45679.1", "Threonyl-tRNA_synthetase", "BGC0000031", 1, "Polyketide:Modular type I", 39.0, 441.0, 96.09375, 2.9e-123], ["ALV82331.1", "threonyl-tRNA_synthetase", "BGC0001533", 1, "Polyketide", 39.0, 441.0, 96.09375, 2.9e-123], ["ABS90481.1", "threonyl-tRNA_synthetase", "BGC0001106", 1, "NRP + Polyketide", 38.0, 272.0, 62.34375, 1.8e-72]], "ctg1_1761": [["CBA63674.1", "MFS_griseobactin_exporter", "BGC0000368", 1, "NRP", 46.0, 381.0, 87.39495798319328, 2.6e-105], ["CAP12594.1", "elloramycin_permease", "BGC0000219", 1, "Polyketide:Type II + Saccharide:Hybrid/tailoring", 31.0, 227.0, 86.1344537815126, 6.3e-59], ["AIL50170.1", "putative_transport_protein", "BGC0000213", 1, "Polyketide:Type II", 33.0, 223.0, 83.61344537815127, 9.2e-58], ["ACB37757.1", "putative_multidrug_export_protein", "BGC0000162", 1, "Polyketide", 32.0, 221.0, 93.27731092436974, 2.7e-57], ["AAZ77686.1", "ChlG", "BGC0000036", 1, "Polyketide:Modular type I + Polyketide:Iterative type I + Saccharide:Oligosaccharide", 32.0, 212.0, 86.1344537815126, 2.1e-54], ["ACB46467.1", "efflux_permease", "BGC0000082", 1, "Polyketide", 31.0, 211.0, 84.66386554621849, 3.6e-54], ["BAQ25491.1", "multidrug_MFS_(major_facilitator_superfamily)_transporter", "BGC0001288", 1, "Polyketide", 31.0, 208.0, 86.1344537815126, 2.3e-53], ["ADI58655.1", "Asukamycin_exporter", "BGC0000187", 1, "Polyketide:Type II", 32.0, 207.0, 83.61344537815127, 4e-53], ["AEK75506.1", "EmrB/QacA_drug_resistance_transporter", "BGC0000001", 1, "Polyketide:Modular type I", 31.0, 207.0, 84.87394957983193, 5.2e-53], ["AGC09506.1", "LobA4", "BGC0001183", 1, "Polyketide", 30.0, 202.0, 100.0, 1.3e-51], ["AGI99475.1", "efflux_permease", "BGC0001004", 1, "Polyketide:Modular type I", 30.0, 200.0, 100.0, 4.9e-51], ["ATL73060.1", "efflux_permease", "BGC0001807", 1, "NRP + Polyketide", 30.0, 200.0, 100.0, 4.9e-51], ["BBA21087.1", "putative_MFS_transporter", "BGC0001740", 1, "NRP + Polyketide", 34.0, 198.0, 85.29411764705883, 3.2e-50], ["AVI57425.1", "AbmD", "BGC0001694", 1, "Polyketide", 33.0, 196.0, 85.71428571428571, 7e-50], ["ADI71464.1", "putative_transporter", "BGC0000203", 1, "Polyketide", 29.0, 194.0, 91.38655462184873, 3.5e-49], ["AGN74873.1", "major_facilitator_transporter", "BGC0000459", 1, "NRP:Cyclic depsipeptide + Polyketide:Trans-AT type I", 32.0, 193.0, 85.92436974789915, 5.9e-49], ["ACU62762.1", "drug_resistance_transporter,_EmrB/QacA_subfamily", "BGC0001392", 1, "RiPP", 30.0, 190.0, 86.97478991596638, 5e-48], ["AQP25575.1", "MFS_family_transporter", "BGC0001590", 1, "Polyketide", 30.0, 189.0, 86.76470588235294, 1.5e-47], ["ACU36653.1", "drug_resistance_transporter,_EmrB/QacA_subfamily", "BGC0000392", 1, "NRP", 31.0, 188.0, 86.97478991596638, 1.9e-47], ["AIE54229.1", "PauY9", "BGC0001732", 1, "Other", 29.0, 188.0, 93.4873949579832, 2.5e-47], ["AIE54176.1", "Pau9", "BGC0001731", 1, "Other", 29.0, 188.0, 93.4873949579832, 3.3e-47], ["CAE51185.1", "RemN_protein", "BGC0000264", 1, "Polyketide:Type II", 32.0, 185.0, 84.24369747899159, 2.1e-46], ["CAH10178.1", "ChaT1_protein", "BGC0000207", 1, "Polyketide", 30.0, 185.0, 86.5546218487395, 2.8e-46], ["BAG85020.1", "putative_resistance_protein", "BGC0000086", 1, "Polyketide", 29.0, 183.0, 87.81512605042016, 1e-45], ["CAQ64681.1", "putative_resistance_protein,_transporter", "BGC0000087", 1, "Polyketide", 29.0, 183.0, 87.81512605042016, 1e-45], ["AQW35028.1", "Multidrug_MFS_transporter", "BGC0001675", 1, "Polyketide", 31.0, 182.0, 87.39495798319328, 1.8e-45], ["ABL09967.1", "transmembrane_efflux_protein", "BGC0000197", 1, "Polyketide:Type II + Saccharide:Hybrid/tailoring", 29.0, 180.0, 88.8655462184874, 8.9e-45], ["ATY69558.1", "antibiotic_efflux_protein", "BGC0001611", 1, "NRP + Polyketide", 32.0, 179.0, 82.98319327731093, 1.2e-44], ["ARS01481.1", "NcmH", "BGC0001702", 1, "NRP + Polyketide", 30.0, 178.0, 88.23529411764706, 2e-44], ["CAF60521.1", "putative_efflux_protein", "BGC0000704", 1, "Saccharide", 33.0, 176.0, 84.87394957983193, 9.8e-44], ["CAF31575.1", "putative_kanamycin_efflux_protein", "BGC0000705", 1, "Saccharide", 33.0, 176.0, 84.87394957983193, 9.8e-44], ["WP_019634551.1", "MFS_transporter", "BGC0001443", 1, "NRP + Polyketide", 29.0, 175.0, 85.08403361344537, 2.2e-43], ["ALD83683.1", "multidrug_efflux_protein", "BGC0001300", 1, "Polyketide", 29.0, 174.0, 87.60504201680672, 4.9e-43], ["CAA09636.1", "putative_transmembrane_protein", "BGC0000227", 1, "Polyketide:Type II", 27.0, 173.0, 91.17647058823529, 1.1e-42], ["ANR02546.1", "LodE", "BGC0001648", 1, "Polyketide", 28.0, 173.0, 87.60504201680672, 1.1e-42], ["CAF34033.1", "putative_transmembrane_efflux_protein", "BGC0000689", 1, "Saccharide", 30.0, 171.0, 90.75630252100841, 2.4e-42], ["CAF31444.1", "putative_gentamicin_exporter", "BGC0000696", 1, "Saccharide", 30.0, 171.0, 90.75630252100841, 2.4e-42], ["ARV75721.1", "hypothetical_protein", "BGC0001603", 1, "Saccharide", 30.0, 171.0, 90.75630252100841, 2.4e-42], ["CTQ34878.1", "AtcA;_major_facilitator_superfamily_(MFS)_transporter;_12_transmembrane_helices", "BGC0001301", 1, "Polyketide", 30.0, 171.0, 86.76470588235294, 3.2e-42], ["CAH60162.2", "putative_transmembrane_efflux_protein", "BGC0000700", 1, "Saccharide", 31.0, 168.0, 84.03361344537815, 2e-41], ["ABS50496.1", "NapR6", "BGC0000652", 1, "Terpene", 27.0, 166.0, 87.60504201680672, 1e-40], ["ABS50468.1", "putative_efflux_protein", "BGC0001079", 1, "Terpene + Polyketide:Type III", 26.0, 166.0, 87.60504201680672, 1.3e-40], ["ACN38355.1", "putative_transmembrane_efflux_protein", "BGC0000714", 1, "Saccharide", 28.0, 165.0, 92.64705882352942, 1.7e-40], ["OWA01612.1", "hypothetical_protein", "BGC0001439", 1, "Polyketide + Saccharide:Hybrid/tailoring", 30.0, 165.0, 88.02521008403362, 1.7e-40], ["AEA60653.1", "transporter", "BGC0000892", 1, "Other", 28.0, 161.0, 85.29411764705883, 4.3e-39], ["ABI22121.1", "transmembrane_efflux_protein", "BGC0000422", 1, "NRP", 27.0, 160.0, 97.89915966386555, 5.6e-39], ["AAF00219.1", "transporter", "BGC0000277", 1, "Polyketide", 29.0, 160.0, 85.08403361344537, 7.3e-39], ["BBE36450.1", "transporter", "BGC0001922", 1, "Polyketide", 29.0, 160.0, 92.01680672268907, 7.3e-39], ["ACP19369.1", "SaqJ1", "BGC0000267", 1, "Polyketide:Type II + Saccharide:Oligosaccharide", 28.0, 159.0, 82.77310924369748, 1.2e-38], ["ATY69599.1", "antibiotic_efflux_protein", "BGC0001823", 1, "NRP + Polyketide", 27.0, 159.0, 84.24369747899159, 1.6e-38], ["AJS09380.1", "drug_resistance_transporter,_EmrB/QacA_family", "BGC0001150", 1, "Polyketide:Type II + Polyketide:Type III", 27.0, 158.0, 83.82352941176471, 2.8e-38], ["ACN69979.1", "efflux_transporter", "BGC0000079", 1, "Polyketide", 28.0, 158.0, 84.03361344537815, 3.6e-38], ["WP_003948931.1", "MFS_transporter", "BGC0001792", 1, "NRP", 28.0, 153.0, 84.87394957983193, 8.9e-37], ["BAC10683.1", "putative_translocase_protein", "BGC0000821", 1, "Other:Aminocoumarin", 26.0, 153.0, 94.74789915966386, 1.2e-36], ["CAC93723.1", "putative_integral_membrane_transporter", "BGC0000822", 1, "Alkaloid", 26.0, 153.0, 94.74789915966386, 1.2e-36], ["QDQ37868.1", "MFS_transporter", "BGC0001979", 1, "Polyketide", 29.0, 152.0, 89.49579831932773, 1.5e-36], ["AEI98661.1", "CtcR", "BGC0000209", 1, "Polyketide", 29.0, 151.0, 85.92436974789915, 3.4e-36], ["ADE34501.1", "ssfR", "BGC0000269", 1, "Polyketide:Type II + Saccharide:Hybrid/tailoring", 28.0, 150.0, 89.28571428571429, 7.5e-36], ["AAN85538.1", "antibiotic_efflux_protein", "BGC0001101", 1, "NRP + Polyketide:Modular type I + Polyketide:Trans-AT type I", 27.0, 148.0, 93.4873949579832, 3.7e-35], ["CAH10123.1", "putative_transporter", "BGC0000268", 1, "Polyketide", 27.0, 146.0, 84.03361344537815, 8.3e-35], ["AGY30679.1", "multidrug_MFS_transporter", "BGC0001298", 1, "Polyketide", 26.0, 142.0, 88.23529411764706, 1.6e-33], ["AUI41035.1", "MFS_transporter", "BGC0001512", 1, "Polyketide", 28.0, 142.0, 76.68067226890757, 2.1e-33], ["ARE67836.1", "AbsD", "BGC0001492", 1, "Polyketide", 25.0, 134.0, 93.69747899159664, 3.3e-31], ["ADO85573.1", "PntG", "BGC0000653", 1, "Terpene", 28.0, 133.0, 95.7983193277311, 9.5e-31], ["AKC91607.1", "transporter", "BGC0001302", 1, "Other", 28.0, 132.0, 85.92436974789915, 2.1e-30], ["AOE23571.1", "FoxTIV", "BGC0001598", 1, "NRP + Polyketide", 26.0, 131.0, 100.63025210084034, 2.8e-30], ["BBG28481.1", "putative_MFS_toxin_efflux_pump_CdmB", "BGC0001926", 1, "Polyketide", 27.0, 131.0, 92.43697478991596, 3.6e-30], ["AVY05519.1", "major_facilitator_superfamily_transporter", "BGC0001571", 1, "Terpene", 28.0, 131.0, 92.43697478991596, 4.7e-30], ["BAC70703.1", "putative_transmembrane_efflux_protein", "BGC0000678", 1, "Terpene", 26.0, 129.0, 94.9579831932773, 1.4e-29], ["KKZ73236.1", "MFS_transporter", "BGC0001778", 1, "Other", 28.0, 129.0, 91.80672268907563, 1.4e-29], ["CAP93755.1", "", "BGC0001882", 1, "Polyketide", 27.0, 126.0, 89.49579831932773, 8.9e-29], ["QDG00808.1", "drug_resistance_transporter", "BGC0002028", 1, "Polyketide", 25.0, 125.0, 83.82352941176471, 2.6e-28], ["RWQ92172.1", "putative_MFS_transporter", "BGC0002030", 1, "Polyketide", 26.0, 123.0, 85.92436974789915, 7.6e-28], ["QCS37513.1", "PyiT", "BGC0001982", 1, "NRP + Polyketide", 27.0, 123.0, 92.22689075630252, 7.6e-28], ["DAB41650.1", "MFS_transporter", "BGC0001583", 1, "Polyketide", 27.0, 122.0, 79.2016806722689, 1.7e-27], ["BAE60006.1", "", "BGC0001518", 1, "Terpene", 27.0, 120.0, 87.18487394957984, 6.4e-27], ["ACH85577.1", "CetE", "BGC0000283", 1, "Other:Cyclitol", 24.0, 116.0, 87.18487394957984, 9.2e-26], ["PKX92296.1", "MFS_general_substrate_transporter", "BGC0001988", 1, "Polyketide", 26.0, 116.0, 86.1344537815126, 1.2e-25], ["CCE31569.1", "probable_aflatoxin_efflux_pump_AFLT", "BGC0001886", 1, "Polyketide", 27.0, 114.0, 90.54621848739495, 3.5e-25], ["ADM34144.1", "efflux_pump", "BGC0001084", 1, "NRP + Terpene + Alkaloid", 24.0, 108.0, 93.90756302521008, 3.3e-23], ["AMY15055.1", "MFS_transporter", "BGC0001339", 1, "Polyketide:Iterative type I", 26.0, 105.0, 87.60504201680672, 2.1e-22], ["ADY16699.1", "TqaJ", "BGC0001142", 1, "NRP", 26.0, 104.0, 88.65546218487394, 6.2e-22], ["BAE71313.1", "putative_ABC_transporter", "BGC0000004", 1, "Polyketide", 26.0, 103.0, 74.57983193277312, 1.1e-21], ["AAS90069.1", "AflT", "BGC0000010", 1, "Polyketide", 26.0, 99.0, 74.57983193277312, 1.5e-20], ["AAS89998.1", "AflT", "BGC0000007", 1, "Polyketide", 26.0, 96.0, 74.36974789915966, 9.9e-20], ["ADB02838.1", "AzicY", "BGC0000202", 1, "Polyketide", 25.0, 96.0, 91.80672268907563, 1.7e-19], ["AAS90046.1", "AflT", "BGC0000009", 1, "Polyketide", 26.0, 95.0, 74.36974789915966, 2.2e-19], ["AAS90092.1", "AflT", "BGC0000006", 1, "Polyketide", 25.0, 92.0, 73.73949579831933, 1.4e-18], ["AAS90021.1", "AflT", "BGC0000008", 1, "Polyketide", 25.0, 92.0, 73.73949579831933, 1.9e-18], ["QDQ37888.1", "MFS_transporter", "BGC0001979", 1, "Polyketide", 37.0, 91.0, 32.563025210084035, 3.2e-18], ["ctg1_orf0002", "", "BGC0000688", 1, "Terpene", 24.0, 89.0, 88.02521008403362, 1.6e-17], ["EAQ86390.1", "hypothetical_protein", "BGC0001405", 1, "Polyketide", 26.0, 81.0, 68.90756302521008, 3.3e-15], ["QDQ37900.1", "MFS_transporter", "BGC0001979", 1, "Polyketide", 24.0, 79.0, 95.16806722689076, 1.6e-14], ["XP_023093494.1", "", "BGC0001995", 1, "Terpene", 25.0, 63.0, 34.03361344537815, 1.2e-09], ["EAU36749.1", "predicted_protein", "BGC0000292", 1, "NRP", 23.0, 61.0, 90.54621848739495, 3.5e-09]], "ctg1_1744": [["QDA77030.1", "acylating_methylmalonate-semialdehyde_dehydrogenase", "BGC0002025", 1, "NRP", 49.0, 462.0, 99.1769547325103, 7e-130], ["ACY01995.1", "DddC", "BGC0000343", 1, "NRP", 48.0, 452.0, 97.94238683127571, 9.5e-127], ["WP_063744463.1", "aldehyde_dehydrogenase", "BGC0001739", 1, "Other", 33.0, 254.0, 98.14814814814815, 3.8e-67], ["AAS47555.1", "putative_aldehyde_dehydrogenase", "BGC0001108", 1, "Polyketide:Trans-AT type I", 32.0, 229.0, 95.67901234567901, 1.3e-59], ["AAY93391.1", "phenylacetaldehyde_dehydrogenase_PeaE", "BGC0000413", 1, "NRP", 31.0, 209.0, 98.35390946502058, 1.4e-53], ["ABC36740.1", "aldehyde_dehydrogenase", "BGC0001120", 1, "NRP + Polyketide:Modular type I", 30.0, 207.0, 98.35390946502058, 6.9e-53], ["AAD32735.1", "MmcL", "BGC0000915", 1, "Other:Aminocoumarin", 29.0, 203.0, 99.58847736625515, 5.9e-52], ["EED18006.1", "NAD_oxidase", "BGC0000154", 1, "Polyketide:Iterative type I", 30.0, 190.0, 91.76954732510289, 5.1e-48], ["ABK32267.1", "AmbN", "BGC0000014", 1, "Polyketide", 28.0, 183.0, 95.47325102880659, 6.3e-46], ["CAE45692.1", "hypothetical_protein", "BGC0000031", 1, "Polyketide:Modular type I", 28.0, 168.0, 91.1522633744856, 3.6e-41], ["ABC35115.1", "aldehyde_dehydrogenase_family_protein", "BGC0001102", 1, "NRP:Beta-lactam + Polyketide:Modular type I", 26.0, 149.0, 94.65020576131687, 1e-35], ["CAJ14050.1", "putative_aldehyde_dehydrogenase", "BGC0000406", 1, "NRP", 27.0, 148.0, 84.5679012345679, 2.9e-35], ["BBG06559.1", "aldehyde_dehydrogenase", "BGC0001925", 1, "Alkaloid", 26.0, 123.0, 86.83127572016461, 1e-27]], "ctg1_1758": [["CAB15187.1", "isochorismatase_(siderophore_specific)", "BGC0000309", 1, "NRP", 58.0, 371.0, 103.03030303030303, 1.3e-102], ["AEI70244.1", "isochorismatase", "BGC0000401", 1, "NRP", 58.0, 366.0, 105.05050505050507, 4.2e-101], ["ABS75233.1", "DhbB", "BGC0001185", 1, "NRP:NRP siderophore", 60.0, 364.0, 101.68350168350169, 1.6e-100], ["AAG31129.1", "MxcF", "BGC0001345", 1, "NRP", 57.0, 352.0, 97.97979797979798, 4.8e-97], ["ABU70376.1", "hypothetical_protein", "BGC0001890", 1, "NRP", 47.0, 268.0, 100.0, 1.2e-71], ["ACY02014.1", "isochorismatase", "BGC0000343", 1, "NRP", 47.0, 267.0, 97.3063973063973, 3.4e-71], ["AAO07761.1", "Isochorismatase", "BGC0000460", 1, "NRP", 46.0, 264.0, 97.3063973063973, 2.9e-70], ["YP_856991.1", "isochorismatase", "BGC0001502", 1, "NRP", 44.0, 262.0, 103.03030303030303, 8.5e-70], ["BAC87907.1", "probable_acinetobactin_biosynthesis_protein", "BGC0000294", 1, "NRP", 47.0, 260.0, 98.98989898989899, 2.5e-69], ["CAJ45637.1", "2,3-dihydro-2,3-dihydroxybenzoate_synthetase", "BGC0000454", 1, "NRP", 46.0, 258.0, 96.29629629629629, 1.2e-68], ["AIE54186.1", "Pau19", "BGC0001731", 1, "Other", 54.0, 257.0, 72.39057239057239, 2.7e-68], ["AIE54239.1", "PauY19", "BGC0001732", 1, "Other", 54.0, 257.0, 72.39057239057239, 3.6e-68], ["ACR10711.1", "isochorismatase", "BGC0000451", 1, "NRP", 42.0, 254.0, 99.32659932659934, 2.3e-67], ["CBA63658.1", "isochorismatase", "BGC0000368", 1, "NRP", 56.0, 248.0, 68.01346801346801, 1.7e-65], ["EYT83441.1", "isochorismatase", "BGC0001213", 1, "Polyketide", 55.0, 248.0, 70.70707070707071, 1.7e-65], ["BAH33407.1", "isochorismatase", "BGC0000371", 1, "NRP", 55.0, 240.0, 71.38047138047138, 3.5e-63], ["AFB35627.1", "DHHA_synthase", "BGC0000935", 1, "Polyketide + Other:Aminocoumarin", 51.0, 239.0, 71.38047138047138, 5.9e-63], ["ABG94124.1", "isochorismatase", "BGC0000417", 1, "NRP", 51.0, 238.0, 72.05387205387206, 1.7e-62], ["AHW81473.1", "EpaN", "BGC0000934", 1, "Other:Phenazine", 55.0, 236.0, 67.34006734006735, 5e-62], ["WP_037880189.1", "isochorismatase_family_protein", "BGC0001444", 1, "Other", 52.0, 236.0, 71.04377104377105, 5e-62], ["KDQ70112.1", "isochorismatase", "BGC0001538", 1, "NRP + Polyketide", 52.0, 236.0, 71.04377104377105, 5e-62], ["CAX48670.1", "2,3-dihydro-3-hydroxy-anthranilate_synthase", "BGC0001080", 1, "Other:Phenazine", 55.0, 235.0, 67.34006734006735, 1.5e-61], ["WP_030625033.1", "isochorismatase_family_protein", "BGC0001771", 1, "NRP", 50.0, 235.0, 71.38047138047138, 1.5e-61], ["AQW35049.1", "phenazine_biosynthesis_protein_PhzD", "BGC0001675", 1, "Polyketide", 53.0, 232.0, 70.37037037037037, 1.2e-60], ["AYV61406.1", "isochorismatase", "BGC0001965", 1, "Other", 50.0, 228.0, 73.4006734006734, 1.8e-59], ["AFW04565.1", "Isochorismatase,PhzD", "BGC0001783", 1, "Other", 52.0, 227.0, 68.68686868686868, 2.3e-59], ["AAC64487.1", "PhzD", "BGC0000936", 1, "Other", 50.0, 227.0, 69.02356902356902, 3e-59], ["AFY23028.1", "phenazine_biosynthesis_protein_PhzD", "BGC0000274", 1, "Polyketide:Type II", 52.0, 227.0, 69.6969696969697, 4e-59], ["WP_018960030.1", "isochorismatase_family_protein", "BGC0002010", 1, "NRP + Polyketide", 52.0, 223.0, 69.02356902356902, 3.3e-58], ["AXO35179.1", "isochorismatase", "BGC0001848", 1, "Other", 49.0, 223.0, 70.70707070707071, 4.4e-58], ["AIT42119.1", "putative_2,3-dihydro-3-hydroxy-anthranilate_(DHHA)_synthase", "BGC0001221", 1, "Other:Phenazine", 49.0, 220.0, 67.003367003367, 3.7e-57], ["ALE27508.1", "isochorismatase", "BGC0001292", 1, "Other", 47.0, 220.0, 73.4006734006734, 3.7e-57], ["AEH42480.1", "isochorismatase", "BGC0000032", 1, "Polyketide", 52.0, 218.0, 66.32996632996633, 1.1e-56], ["AAZ55903.1", "isochorismatase", "BGC0000359", 1, "NRP", 47.0, 212.0, 74.07407407407408, 1.3e-54], ["CDG76954.1", "Isochorismatase_of_siderophore_biosynthesis", "BGC0001805", 1, "NRP", 51.0, 211.0, 69.36026936026936, 1.7e-54], ["ATJ04406.1", "isochorismatase-like_family_protein", "BGC0001637", 1, "NRP", 50.0, 210.0, 69.36026936026936, 3.8e-54], ["RZB16708.1", "isochorismatase_family_protein", "BGC0001850", 1, "Other:Shikimate-derived", 50.0, 208.0, 67.34006734006735, 1.5e-53], ["CAG69519.1", "2,3-dihydro-2,3-dihydroxybenzoate_synthetase,_isochorismatase", "BGC0000352", 1, "NRP:NRP siderophore", 48.0, 207.0, 69.6969696969697, 4.2e-53], ["AWN56705.1", "isochorismatase", "BGC0001652", 1, "NRP", 48.0, 205.0, 70.03367003367003, 9.4e-53], ["AQZ26588.1", "isochorismatase", "BGC0001710", 1, "NRP", 51.0, 199.0, 71.04377104377105, 8.8e-51], ["AGE11887.1", "isochorismatase", "BGC0000366", 1, "NRP", 47.0, 195.0, 70.70707070707071, 9.8e-50], ["WP_015031696.1", "isochorismatase_family_protein", "BGC0001819", 1, "Polyketide", 45.0, 186.0, 70.70707070707071, 7.7e-47], ["EWM63057.1", "isochorismatase", "BGC0000679", 1, "Terpene", 42.0, 180.0, 69.02356902356902, 5.5e-45], ["WP_099049897.1", "isochorismatase_family_protein", "BGC0002002", 1, "NRP", 44.0, 171.0, 69.6969696969697, 2e-42], ["AKC91614.1", "phenazine_biosynthesis_protein", "BGC0001302", 1, "Other", 56.0, 119.0, 31.64983164983165, 1.2e-26], ["AAZ55901.1", "isochorismatase", "BGC0000359", 1, "NRP", 53.0, 79.0, 24.242424242424242, 1e-14], ["CBA63655.1", "aryl_carrier_for_2,3-dihydroxybenzoate", "BGC0000368", 1, "NRP", 44.0, 65.0, 24.242424242424242, 1.5e-10], ["ctg1_orf1262", "", "BGC0001752", 1, "NRP", 44.0, 64.0, 25.252525252525253, 3.4e-10], ["BAH33404.1", "hypothetical_protein", "BGC0000371", 1, "NRP", 48.0, 62.0, 21.21212121212121, 1.3e-09], ["ATY72526.1", "phosphopantetheine_attachment_domain", "BGC0001574", 1, "NRP", 38.0, 62.0, 25.925925925925924, 1.7e-09], ["AQZ26589.1", "obafluorin_aryl_carrier_protein", "BGC0001710", 1, "NRP", 43.0, 59.0, 21.21212121212121, 8.4e-09], ["ABG94128.1", "probable_isochorismatase", "BGC0000417", 1, "NRP", 40.0, 59.0, 21.21212121212121, 1.4e-08], ["CCP45171.1", "Phenyloxazoline_synthase_MbtB_(phenyloxazoline_synthetase)", "BGC0001021", 1, "NRP + Polyketide", 44.0, 59.0, 21.548821548821547, 1.4e-08], ["AGE11891.1", "nonribosomal_peptide_synthetase", "BGC0000366", 1, "NRP", 34.0, 57.0, 31.986531986531986, 3.2e-08]], "ctg1_1759": [["CAB15186.3", "siderophore_2,3-dihydroxybenzoate-glycine-threonine_trimeric_ester_bacillibactin_synthetase", "BGC0000309", 1, "NRP", 64.0, 3132.0, 99.83228511530399, 0.0], ["ABS75232.1", "DhbF", "BGC0001185", 1, "NRP:NRP siderophore", 62.0, 2995.0, 99.74842767295597, 0.0], ["AEI70245.1", "nonribosomal_peptide_synthetase_NRPS", "BGC0000401", 1, "NRP", 59.0, 2796.0, 98.86792452830188, 0.0], ["CBA63680.1", "nonribosomal_peptide_synthetase_NRPS", "BGC0000368", 1, "NRP", 44.0, 1879.0, 104.1090146750524, 0.0], ["QBG38784.1", "Atr23", "BGC0001975", 1, "NRP", 46.0, 1834.0, 90.104821802935, 0.0], ["AEH41793.1", "HrmO", "BGC0000374", 1, "NRP:Cyclic depsipeptide", 45.0, 1783.0, 89.55974842767296, 0.0], ["AJV88375.1", "MfnC", "BGC0001214", 1, "NRP", 45.0, 1767.0, 88.63731656184486, 0.0], ["ALV82356.1", "CDA_peptide_synthetase_I", "BGC0001370", 1, "NRP", 45.0, 1755.0, 91.53039832285114, 0.0], ["QED88055.1", "nonribosomal_peptide_synthetase", "BGC0001967", 1, "NRP", 42.0, 1755.0, 101.38364779874213, 0.0], ["QED88054.1", "nonribosomal_peptide_synthetase", "BGC0001967", 1, "NRP", 46.0, 1752.0, 88.93081761006289, 0.0], ["CAB38518.1", "CDA_peptide_synthetase_I_(CdaPs1)", "BGC0000315", 1, "NRP:Ca+-dependent lipopeptide", 43.0, 1726.0, 97.40041928721173, 0.0], ["BAV56271.1", "", "BGC0001657", 1, "NRP", 43.0, 1706.0, 97.73584905660377, 0.0], ["ADG27358.1", "peptide_synthetase", "BGC0000296", 1, "NRP", 44.0, 1680.0, 89.30817610062893, 0.0], ["AEG64697.1", "LpmC", "BGC0000379", 1, "NRP", 44.0, 1657.0, 90.44025157232704, 0.0], ["WP_054234643.1", "non-ribosomal_peptide_synthetase", "BGC0002014", 1, "NRP + Polyketide", 40.0, 1644.0, 101.13207547169812, 0.0], ["AEA30272.1", "peptide_synthetase", "BGC0000429", 1, "Polyketide + NRP:Cyclic depsipeptide", 42.0, 1623.0, 89.60167714884696, 0.0], ["QBG38782.1", "Atr21", "BGC0001975", 1, "NRP", 43.0, 1604.0, 89.60167714884696, 0.0], ["ABD65956.1", "nonribosomal_peptide_synthetase", "BGC0000341", 1, "NRP", 43.0, 1593.0, 89.47589098532495, 0.0], ["QBG38783.1", "Atr22", "BGC0001975", 1, "NRP", 43.0, 1571.0, 90.56603773584906, 0.0], ["ALV82388.1", "CDA_peptide_synthetase_III", "BGC0001370", 1, "NRP", 40.0, 1565.0, 101.84486373165618, 0.0], ["WP_054234617.1", "non-ribosomal_peptide_synthase", "BGC0002014", 1, "NRP + Polyketide", 44.0, 1564.0, 83.52201257861635, 0.0], ["AEF33078.1", "dimodular_nonribosomal_peptide_synthetase", "BGC0001039", 1, "NRP + Polyketide", 42.0, 1553.0, 89.47589098532495, 0.0], ["CAD55498.1", "CDA_peptide_synthetase_III_(CdaPs3)", "BGC0000315", 1, "NRP:Ca+-dependent lipopeptide", 39.0, 1529.0, 101.63522012578616, 0.0], ["QBC75022.1", "non-ribosomal_peptide_synthetase", "BGC0001968", 1, "NRP", 42.0, 1525.0, 89.81132075471699, 0.0], ["AEG64698.1", "LpmD", "BGC0000379", 1, "NRP", 39.0, 1520.0, 101.80293501048219, 0.0], ["ALV86866.1", "Tlo20", "BGC0001406", 1, "NRP", 41.0, 1519.0, 91.40461215932913, 0.0], ["QBC75021.1", "non-ribosomal_peptide_synthetase", "BGC0001968", 1, "NRP", 42.0, 1518.0, 89.0146750524109, 0.0], ["ALV86868.1", "Tlo22", "BGC0001406", 1, "NRP", 38.0, 1515.0, 102.0125786163522, 0.0], ["ALV82384.1", "CDA_peptide_synthetase_II", "BGC0001370", 1, "NRP", 41.0, 1510.0, 90.69182389937107, 0.0], ["QED55421.1", "nonribosomal_peptide_synthetase", "BGC0001984", 1, "NRP", 42.0, 1508.0, 90.81761006289308, 0.0], ["AIW58892.1", "non-ribosomal_peptide_synthetase", "BGC0001582", 1, "NRP", 39.0, 1503.0, 102.43186582809226, 0.0], ["AKC91849.1", "nonribosomal_peptide_synthetase", "BGC0001414", 1, "NRP", 42.0, 1500.0, 86.0796645702306, 0.0], ["AHH53508.1", "non-ribosomal_peptide_synthetase", "BGC0000439", 1, "NRP:Ca+-dependent lipopeptide", 38.0, 1498.0, 101.34171907756813, 0.0], ["EWS95124.1", "hypothetical_protein", "BGC0000306", 1, "NRP:Lipopeptide", 38.0, 1493.0, 101.0062893081761, 0.0], ["QBC75023.1", "non-ribosomal_peptide_synthetase", "BGC0001968", 1, "NRP", 35.0, 1493.0, 119.16142557651992, 0.0], ["WP_013428324.1", "non-ribosomal_peptide_synthetase", "BGC0001758", 1, "NRP", 40.0, 1491.0, 90.104821802935, 0.0], ["CAB38517.1", "CDA_peptide_synthetase_II_(CdaPs2)", "BGC0000315", 1, "NRP:Ca+-dependent lipopeptide", 40.0, 1480.0, 91.57232704402516, 0.0], ["AEA30273.1", "peptide_synthetase", "BGC0000429", 1, "Polyketide + NRP:Cyclic depsipeptide", 41.0, 1480.0, 88.93081761006289, 0.0], ["ABG94125.1", "non-ribosomal_peptide_synthetase", "BGC0000417", 1, "NRP", 37.0, 1480.0, 101.59329140461215, 0.0], ["ABI26077.1", "OciA", "BGC0000331", 1, "NRP", 40.0, 1479.0, 91.9496855345912, 0.0], ["AEP18656.1", "WAPS1", "BGC0000461", 1, "NRP", 41.0, 1475.0, 89.05660377358491, 0.0], ["CAM56771.1", "", "BGC0000354", 1, "NRP", 37.0, 1467.0, 102.30607966457023, 0.0], ["ARU08075.1", "mlcM", "BGC0001448", 1, "NRP:Ca+-dependent lipopeptide", 39.0, 1462.0, 98.32285115303984, 0.0], ["AAX31559.1", "peptide_synthetase_3", "BGC0000336", 1, "NRP", 38.0, 1462.0, 101.42557651991615, 0.0], ["AEH41794.1", "HrmP", "BGC0000374", 1, "NRP:Cyclic depsipeptide", 38.0, 1460.0, 103.14465408805032, 0.0], ["AEA30274.1", "peptide_synthetase", "BGC0000429", 1, "Polyketide + NRP:Cyclic depsipeptide", 40.0, 1460.0, 89.60167714884696, 0.0], ["ADG27359.1", "peptide_synthetase", "BGC0000296", 1, "NRP", 32.0, 1458.0, 134.8846960167715, 0.0], ["CAM56770.1", "", "BGC0000354", 1, "NRP", 40.0, 1455.0, 90.27253668763102, 0.0], ["BAF50711.1", "non_ribosomal_peptide_synthetase_for_virginiamycin_S", "BGC0001116", 1, "NRP + Polyketide", 40.0, 1454.0, 90.48218029350105, 0.0], ["AAX31557.1", "peptide_synthetase_1", "BGC0000336", 1, "NRP", 40.0, 1453.0, 90.90146750524109, 0.0], ["WP_107406787.1", "non-ribosomal_peptide_synthetase", "BGC0001567", 1, "NRP", 40.0, 1444.0, 89.22431865828092, 0.0], ["AJV88377.1", "MfnE", "BGC0001214", 1, "NRP", 34.0, 1434.0, 118.86792452830188, 0.0], ["AGE11899.1", "nonribosomal_peptide_synthetase", "BGC0000366", 1, "NRP", 37.0, 1432.0, 101.55136268343816, 0.0], ["AAX31558.1", "peptide_synthetase_2", "BGC0000336", 1, "NRP", 40.0, 1432.0, 90.062893081761, 0.0], ["BAX64244.1", "NRPS", "BGC0001623", 1, "NRP + Polyketide", 39.0, 1424.0, 95.22012578616352, 0.0], ["ALG65319.1", "Cal17", "BGC0001297", 1, "NRP", 41.0, 1419.0, 84.31865828092243, 0.0], ["AHH53507.1", "non-ribosomal_peptide_synthetase", "BGC0000439", 1, "NRP:Ca+-dependent lipopeptide", 40.0, 1411.0, 89.55974842767296, 0.0], ["WP_013428774.1", "non-ribosomal_peptide_synthetase", "BGC0001844", 1, "NRP:Lipopeptide", 40.0, 1403.0, 90.60796645702305, 0.0], ["QED55423.1", "nonribosomal_peptide_synthetase", "BGC0001984", 1, "NRP", 43.0, 1403.0, 79.16142557651992, 0.0], ["EFE73312.1", "nonribosomal_peptide_synthetase", "BGC0000431", 1, "NRP:Cyclic depsipeptide", 40.0, 1395.0, 90.98532494758909, 0.0], ["ATL73036.1", "amino_acid_adenylation_protein", "BGC0001807", 1, "NRP + Polyketide", 36.0, 1393.0, 101.88679245283019, 0.0], ["AAZ23078.1", "peptide_synthetase", "BGC0000291", 1, "NRP", 36.0, 1391.0, 102.05450733752622, 0.0], ["ALK27916.1", "non-ribosomal_peptide_synthase", "BGC0001233", 1, "NRP", 36.0, 1389.0, 102.38993710691824, 0.0], ["ARU08074.1", "mlcL", "BGC0001448", 1, "NRP:Ca+-dependent lipopeptide", 39.0, 1389.0, 90.81761006289308, 0.0], ["AHH53506.1", "non-ribosomal_peptide_synthetase", "BGC0000439", 1, "NRP:Ca+-dependent lipopeptide", 40.0, 1382.0, 91.23689727463312, 0.0], ["ALV86867.1", "Tlo21", "BGC0001406", 1, "NRP", 39.0, 1382.0, 89.60167714884696, 0.0], ["AXN93590.1", "PuwF-G", "BGC0001951", 1, "NRP", 38.0, 1381.0, 90.44025157232704, 0.0], ["AXN93581.1", "PuwF-G", "BGC0001950", 1, "NRP", 38.0, 1374.0, 90.39832285115304, 0.0], ["AGN74885.1", "nonribosomal_peptide_synthetase", "BGC0000459", 1, "NRP:Cyclic depsipeptide + Polyketide:Trans-AT type I", 33.0, 1369.0, 119.70649895178198, 0.0], ["AEP18655.1", "WAPS2", "BGC0000461", 1, "NRP", 40.0, 1367.0, 85.82809224318659, 0.0], ["BAX64247.1", "NRPS", "BGC0001623", 1, "NRP + Polyketide", 37.0, 1366.0, 104.31865828092243, 0.0], ["BAX89998.1", "Non-ribosomal_peptide_synthetase", "BGC0001628", 1, "NRP", 38.0, 1364.0, 94.71698113207547, 0.0], ["AEG64696.1", "LpmB", "BGC0000379", 1, "NRP", 33.0, 1362.0, 112.95597484276729, 0.0], ["AVI26393.1", "nonribosomal_peptide_synthase", "BGC0001800", 1, "NRP + Polyketide", 37.0, 1362.0, 97.48427672955975, 0.0], ["WP_003981346.1", "non-ribosomal_peptide_synthetase", "BGC0001813", 1, "NRP", 39.0, 1358.0, 90.60796645702305, 0.0], ["AXN93602.1", "PuwF-G", "BGC0001952", 1, "NRP", 38.0, 1357.0, 90.98532494758909, 0.0], ["AZF85940.1", "non-ribosomal_peptide_synthase", "BGC0001963", 1, "NRP + Polyketide", 36.0, 1354.0, 103.68972746331238, 0.0], ["AAF17280.1", "nosC", "BGC0001028", 1, "Polyketide + NRP:Cyclic depsipeptide", 37.0, 1340.0, 92.20125786163523, 0.0], ["BAV56270.1", "", "BGC0001657", 1, "NRP", 38.0, 1339.0, 89.64360587002096, 0.0], ["WP_018540607.1", "non-ribosomal_peptide_synthetase", "BGC0001332", 1, "NRP + Polyketide", 38.0, 1337.0, 90.062893081761, 0.0], ["QED55422.1", "nonribosomal_peptide_synthetase", "BGC0001984", 1, "NRP", 39.0, 1331.0, 90.39832285115304, 0.0], ["WP_050383082.1", "non-ribosomal_peptide_synthetase", "BGC0001451", 1, "NRP", 42.0, 1319.0, 80.54507337526205, 0.0], ["WP_050383084.1", "non-ribosomal_peptide_synthetase", "BGC0001451", 1, "NRP", 41.0, 1315.0, 79.916142557652, 0.0], ["ATY37608.1", "BreC", "BGC0001536", 1, "NRP", 37.0, 1313.0, 91.86582809224319, 0.0], ["ASX95241.1", "IlaS", "BGC0001620", 1, "Polyketide", 38.0, 1312.0, 92.24318658280922, 0.0], ["WP_084702182.1", "non-ribosomal_peptide_synthetase", "BGC0001211", 1, "NRP", 39.0, 1308.0, 89.979035639413, 0.0], ["BBA20967.1", "nonribosomal_peptide_synthetase", "BGC0001763", 1, "NRP + Polyketide", 37.0, 1308.0, 92.45283018867924, 0.0], ["WP_047197779.1", "non-ribosomal_peptide_synthetase", "BGC0002003", 1, "NRP", 38.0, 1305.0, 91.36268343815513, 0.0], ["EFE73313.1", "nonribosomal_peptide_synthetase", "BGC0000431", 1, "NRP:Cyclic depsipeptide", 39.0, 1304.0, 82.72536687631028, 0.0], ["ABW00331.1", "amino_acid_adenylation_domain", "BGC0000333", 1, "NRP", 38.0, 1303.0, 91.48846960167715, 0.0], ["BAH22764.1", "nonribosomal_peptide_synthetase", "BGC0001018", 1, "NRP + Polyketide", 37.0, 1293.0, 92.53668763102726, 0.0], ["AAF15891.2", "nosA", "BGC0001028", 1, "Polyketide + NRP:Cyclic depsipeptide", 36.0, 1292.0, 93.24947589098532, 0.0], ["AAZ23077.1", "peptide_synthetase", "BGC0000291", 1, "NRP", 38.0, 1288.0, 91.0272536687631, 0.0], ["ABD65958.1", "nonribosomal_peptide_synthetase", "BGC0000341", 1, "NRP", 41.0, 1287.0, 78.53249475890985, 0.0], ["AVR48535.1", "CusC", "BGC0001564", 1, "NRP + Polyketide", 35.0, 1286.0, 97.35849056603773, 0.0], ["ABI26078.1", "OciB", "BGC0000331", 1, "NRP", 36.0, 1286.0, 93.16561844863732, 0.0], ["ARU08073.1", "mlcK", "BGC0001448", 1, "NRP:Ca+-dependent lipopeptide", 32.0, 1274.0, 111.86582809224319, 0.0], ["AKC91856.1", "nonribosomal_peptide_synthetase", "BGC0001414", 1, "NRP", 38.0, 1274.0, 86.54088050314466, 0.0], ["AHB38497.1", "non-ribosomal_peptide_synthetase", "BGC0000346", 1, "NRP + Polyketide:Modular type I", 32.0, 1269.0, 114.75890985324948, 0.0], ["WP_067426775.1", "non-ribosomal_peptide_synthetase", "BGC0001567", 1, "NRP", 38.0, 1267.0, 90.64989517819706, 0.0], ["AGN74876.1", "nonribosomal_peptide_synthetase", "BGC0000459", 1, "NRP:Cyclic depsipeptide + Polyketide:Trans-AT type I", 37.0, 1264.0, 90.56603773584906, 0.0], ["ctg1_orf1265", "", "BGC0001752", 1, "NRP", 39.0, 1262.0, 79.87421383647799, 0.0], ["ALG65318.1", "Cal18", "BGC0001297", 1, "NRP", 37.0, 1261.0, 89.68553459119497, 0.0], ["CBG75492.1", "putative_NRPS/siderophore_biosynthesis_protein", "BGC0000423", 1, "NRP", 37.0, 1258.0, 91.36268343815513, 0.0], ["AEU11003.1", "NpnC", "BGC0001029", 1, "NRP + Polyketide", 36.0, 1258.0, 91.74004192872117, 0.0], ["AYA44686.1", "icosalide_NRPS", "BGC0001833", 1, "NRP:Lipopeptide", 35.0, 1253.0, 96.26834381551362, 0.0], ["ABD65957.1", "nonribosomal_peptide_synthetase", "BGC0000341", 1, "NRP", 39.0, 1252.0, 78.36477987421384, 0.0], ["AEH59100.1", "amino_acid_adenylation_domain-containing_protein/NRPS", "BGC0000385", 1, "NRP", 35.0, 1251.0, 99.58071278825996, 0.0], ["ctg1_orf20", "", "BGC0001767", 1, "NRP", 40.0, 1249.0, 79.79035639412999, 0.0], ["CAJ18237.2", "non-ribosomal_peptide_synthetase_B", "BGC0000354", 1, "NRP", 32.0, 1245.0, 111.69811320754717, 0.0], ["BAX90000.1", "Non-ribosomal_peptide_synthetase", "BGC0001628", 1, "NRP", 37.0, 1241.0, 90.39832285115304, 0.0], ["AAO23333.1", "NcpA", "BGC0000397", 1, "NRP", 36.0, 1239.0, 92.53668763102726, 0.0], ["CDG17982.1", "Non-ribosomal_peptide_synthetase", "BGC0000464", 1, "NRP:Cyclic depsipeptide", 35.0, 1236.0, 96.60377358490567, 0.0], ["KPN93065.1", "NunD", "BGC0001416", 1, "NRP", 36.0, 1232.0, 89.937106918239, 0.0], ["AGM16412.1", "paenibacterin_synthetase_A", "BGC0000400", 1, "NRP", 36.0, 1232.0, 89.68553459119497, 0.0], ["AWI62628.1", "nonribosomal_peptide_synthetase", "BGC0001943", 1, "NRP", 37.0, 1230.0, 92.0754716981132, 0.0], ["AXM43052.1", "non-ribosomal_peptide_synthetase", "BGC0001945", 1, "NRP", 35.0, 1228.0, 99.83228511530399, 0.0], ["ATY37609.1", "BreD", "BGC0001536", 1, "NRP", 35.0, 1224.0, 94.67505241090147, 0.0], ["QDA77059.1", "polyketide_synthase/nonribosomal_peptide_synthetase", "BGC0002026", 1, "NRP", 38.0, 1224.0, 84.86373165618448, 0.0], ["AAZ03552.1", "McnC", "BGC0000332", 1, "NRP", 35.0, 1223.0, 92.95597484276729, 0.0], ["CDG17980.1", "Putative_Ornithine_racemase_(fragment)", "BGC0000464", 1, "NRP:Cyclic depsipeptide", 36.0, 1222.0, 91.06918238993711, 0.0], ["AAY37647.1", "Amino_acid_adenylation", "BGC0000437", 1, "NRP", 36.0, 1222.0, 91.19496855345912, 0.0], ["AED90002.1", "non-ribosomal_peptide_synthetase_ThaA", "BGC0000443", 1, "NRP:Beta-lactam", 35.0, 1220.0, 90.39832285115304, 0.0], ["EFL06865.1", "hypothetical_protein", "BGC0000300", 1, "NRP", 37.0, 1215.0, 89.39203354297693, 0.0], ["AAZ55900.1", "non-ribosomal_peptide_synthase:Amino_acid_adenylation", "BGC0000359", 1, "NRP", 36.0, 1214.0, 88.63731656184486, 0.0], ["AED90003.1", "non-ribosomal_peptide_synthetase_ThaB", "BGC0000443", 1, "NRP:Beta-lactam", 35.0, 1213.0, 90.73375262054508, 0.0], ["AGC09528.1", "NRPS", "BGC0001183", 1, "Polyketide", 38.0, 1213.0, 80.46121593291404, 0.0], ["BAX89999.1", "Non-ribosomal_peptide_synthetase", "BGC0001628", 1, "NRP", 37.0, 1212.0, 90.31446540880503, 0.0], ["WP_011146892.1", "non-ribosomal_peptide_synthetase", "BGC0001641", 1, "NRP", 38.0, 1211.0, 86.70859538784067, 0.0], ["ABQ96384.2", "fusaricidin_synthetase", "BGC0001152", 1, "Polyketide + NRP:Lipopeptide", 36.0, 1208.0, 89.35010482180293, 0.0], ["ALK27914.1", "non-ribosomal_peptide_synthase", "BGC0001233", 1, "NRP", 38.0, 1208.0, 86.37316561844864, 0.0], ["CAM02313.1", "putative_non-ribosomal_peptide_synthetase", "BGC0000349", 1, "NRP", 36.0, 1208.0, 91.06918238993711, 0.0], ["KPN90369.1", "NunE", "BGC0001416", 1, "NRP", 35.0, 1207.0, 91.23689727463312, 0.0], ["AGE11898.1", "nonribosomal_peptide_synthetase", "BGC0000366", 1, "NRP", 37.0, 1203.0, 90.64989517819706, 0.0], ["AAO23334.1", "NcpB", "BGC0000397", 1, "NRP", 35.0, 1201.0, 94.54926624737946, 0.0], ["AEZ51520.1", "pmxE", "BGC0001153", 1, "NRP:Lipopeptide", 36.0, 1201.0, 89.68553459119497, 0.0], ["ATP76246.1", "SpuB", "BGC0001748", 1, "NRP + Polyketide", 34.0, 1200.0, 90.104821802935, 0.0], ["ALK27915.1", "non-ribosomal_peptide_synthase", "BGC0001233", 1, "NRP", 37.0, 1199.0, 87.0020964360587, 0.0], ["WP_015507663.1", "non-ribosomal_peptide_synthase", "BGC0001792", 1, "NRP", 36.0, 1199.0, 90.39832285115304, 0.0], ["ACA97580.1", "PmxE", "BGC0000408", 1, "NRP", 35.0, 1198.0, 90.020964360587, 0.0], ["CAD17793.1", "probable_non_ribosomal_peptide_synthetase_protein", "BGC0001754", 1, "NRP + Polyketide", 38.0, 1197.0, 84.86373165618448, 0.0], ["AAZ23075.1", "peptide_synthetase", "BGC0000291", 1, "NRP", 35.0, 1197.0, 90.90146750524109, 0.0], ["BAH43870.1", "putative_linear_pentadecapeptide_gramicidin_synthetase_LgrB", "BGC0000367", 1, "NRP", 36.0, 1195.0, 90.062893081761, 0.0], ["CAD17792.1", "probable_non_ribosomal_peptide_synthetase_protein", "BGC0001754", 1, "NRP + Polyketide", 35.0, 1193.0, 92.95597484276729, 0.0], ["AJM89738.1", "PmxE", "BGC0001192", 1, "NRP", 36.0, 1189.0, 88.38574423480084, 0.0], ["AIW82284.1", "PuwG", "BGC0001125", 1, "NRP + Polyketide", 36.0, 1188.0, 91.61425576519916, 0.0], ["AXN93615.1", "PuwG", "BGC0001953", 1, "NRP", 35.0, 1188.0, 90.39832285115304, 0.0], ["AAO56329.1", "non-ribosomal_peptide_synthetase_SyfB", "BGC0000435", 1, "NRP", 39.0, 1183.0, 78.82599580712788, 0.0], ["AGM16414.1", "paenibacterin_synthetase_C", "BGC0000400", 1, "NRP", 34.0, 1170.0, 94.84276729559748, 0.0], ["APZ78716.1", "nonribosomal_peptide_synthetase", "BGC0001420", 1, "NRP:Cyclic depsipeptide + Polyketide:Iterative type I", 35.0, 1170.0, 95.38784067085953, 0.0], ["AAY37655.1", "Amino_acid_adenylation", "BGC0000437", 1, "NRP", 34.0, 1168.0, 93.66876310272538, 0.0], ["AAO72425.1", "syringopeptin_synthetase_C", "BGC0000438", 1, "NRP", 34.0, 1168.0, 93.66876310272538, 0.0], ["APZ78692.1", "nonribosomal_peptide_synthetase", "BGC0001418", 1, "NRP:Cyclic depsipeptide + Polyketide:Iterative type I", 35.0, 1168.0, 95.38784067085953, 0.0], ["APZ78846.1", "nonribosomal_peptide_synthetase", "BGC0001431", 1, "NRP:Cyclic depsipeptide + Polyketide:Iterative type I", 34.0, 1168.0, 95.34591194968553, 0.0], ["ACC81021.1", "non-ribosomal_peptide_synthetase", "BGC0001479", 1, "NRP", 39.0, 1165.0, 72.11740041928721, 0.0], ["APZ78704.1", "nonribosomal_peptide_synthetase", "BGC0001419", 1, "NRP:Cyclic depsipeptide + Polyketide:Iterative type I", 35.0, 1164.0, 95.51362683438155, 0.0], ["ACZ55942.1", "non-ribosomal_peptide_synthetase", "BGC0000302", 1, "NRP", 38.0, 1163.0, 71.78197064989517, 0.0], ["BAP27942.1", "nonribosomal_peptide_synthetase", "BGC0001085", 1, "NRP + Terpene", 35.0, 1162.0, 87.33752620545073, 0.0], ["AKA59447.1", "non-ribosomal_peptide_synthetase", "BGC0001203", 1, "NRP + Polyketide", 31.0, 1162.0, 112.49475890985326, 0.0], ["APZ78782.1", "nonribosomal_peptide_synthetase", "BGC0001426", 1, "NRP:Cyclic depsipeptide + Polyketide:Iterative type I", 34.0, 1162.0, 95.80712788259959, 0.0], ["APZ78856.1", "nonribosomal_peptide_synthetase", "BGC0001432", 1, "NRP:Cyclic depsipeptide + Polyketide:Iterative type I", 34.0, 1161.0, 96.35220125786164, 0.0], ["APZ78809.1", "nonribosomal_peptide_synthetase", "BGC0001428", 1, "NRP:Cyclic depsipeptide + Polyketide:Iterative type I", 34.0, 1158.0, 95.13626834381552, 0.0], ["APZ78680.1", "nonribosomal_peptide_synthetase", "BGC0001417", 1, "NRP:Cyclic depsipeptide + Polyketide:Iterative type I", 34.0, 1154.0, 95.80712788259959, 0.0], ["APZ78769.1", "nonribosomal_peptide_synthetase", "BGC0001425", 1, "NRP:Cyclic depsipeptide + Polyketide:Iterative type I", 34.0, 1154.0, 95.80712788259959, 0.0], ["APZ78795.1", "nonribosomal_peptide_synthetase", "BGC0001427", 1, "NRP:Cyclic depsipeptide + Polyketide:Iterative type I", 34.0, 1153.0, 95.8909853249476, 0.0], ["BAH43766.1", "tyrocidine_synthetase_III", "BGC0000452", 1, "NRP", 35.0, 1152.0, 89.43396226415095, 0.0], ["AWX24482.1", "non-ribosomal_peptide_synthetase", "BGC0001695", 1, "NRP", 43.0, 1152.0, 64.1090146750524, 0.0], ["AJF34463.1", "Txo1", "BGC0001207", 1, "NRP", 35.0, 1149.0, 91.0272536687631, 0.0], ["WP_053065269.1", "non-ribosomal_peptide_synthetase", "BGC0001330", 1, "NRP:Cyclic depsipeptide + Polyketide:Modular type I", 36.0, 1149.0, 91.19496855345912, 0.0], ["DAB41477.1", "nonribosomal_peptide_synthetase", "BGC0001766", 1, "NRP", 38.0, 1148.0, 76.26834381551363, 0.0], ["WP_019032755.1", "non-ribosomal_peptide_synthetase", "BGC0001331", 1, "NRP:Cyclic depsipeptide + Polyketide:Modular type I", 36.0, 1148.0, 90.85953878406708, 0.0], ["BBD17741.1", "non-ribosomal_peptide_synthetase", "BGC0001918", 1, "NRP + Polyketide", 43.0, 1145.0, 63.60587002096436, 0.0], ["ABF87031.1", "non-ribosomal_peptide_synthetase/polyketide_synthase", "BGC0000393", 1, "NRP + Polyketide:Modular type I", 35.0, 1144.0, 91.11111111111111, 0.0], ["ABW17377.1", "PsoC", "BGC0000411", 1, "NRP", 34.0, 1141.0, 95.59748427672956, 0.0], ["ACM79812.1", "ZmaQ", "BGC0001059", 1, "NRP + Polyketide", 32.0, 1141.0, 93.37526205450733, 0.0], ["AFO85453.1", "non-ribosomal_peptide_synthetase", "BGC0000391", 1, "NRP", 33.0, 1141.0, 106.33123689727464, 0.0], ["APZ78834.1", "nonribosomal_peptide_synthetase", "BGC0001430", 1, "NRP:Cyclic depsipeptide + Polyketide:Iterative type I", 34.0, 1138.0, 95.51362683438155, 0.0], ["AEW31020.1", "plipastatin_synthetase", "BGC0000407", 1, "NRP", 34.0, 1137.0, 89.68553459119497, 0.0], ["CAG29032.1", "nonribosomal_peptide_synthetase_(modules_3_to_6)", "BGC0001023", 1, "NRP + Polyketide:Modular type I", 34.0, 1136.0, 95.63941299790356, 0.0], ["APZ78822.1", "nonribosomal_peptide_synthetase", "BGC0001429", 1, "NRP:Cyclic depsipeptide + Polyketide:Iterative type I", 34.0, 1136.0, 95.63941299790356, 0.0], ["ALG65317.1", "Cal19", "BGC0001297", 1, "NRP", 43.0, 1134.0, 60.335429769392036, 0.0], ["AAT12283.1", "LtxA", "BGC0000384", 1, "NRP", 34.0, 1131.0, 87.67295597484276, 0.0], ["BBD17759.1", "non-ribosomal_peptide_synthetase", "BGC0001919", 1, "NRP + Polyketide", 42.0, 1130.0, 64.0670859538784, 0.0], ["ABV79985.1", "ApnA", "BGC0000301", 1, "NRP", 38.0, 1129.0, 70.9853249475891, 0.0], ["BAH43871.1", "truncated_linear_pentadecapeptide_gramicidin_synthetase_LgrC", "BGC0000367", 1, "NRP", 34.0, 1126.0, 90.60796645702305, 0.0], ["AOA33123.1", "Nonribosomal_peptide_synthetase", "BGC0001346", 1, "NRP:Cyclic depsipeptide", 36.0, 1126.0, 83.85744234800838, 0.0], ["CAE02630.1", "surfactin_synthetase_A", "BGC0000433", 1, "NRP:Lipopeptide", 33.0, 1123.0, 90.18867924528303, 0.0], ["ctg1_orf1264", "", "BGC0001752", 1, "NRP", 35.0, 1123.0, 92.28511530398323, 0.0], ["AHZ20784.1", "non-ribosomal_peptide_synthase", "BGC0000369", 1, "NRP + Saccharide:Hybrid/tailoring", 29.0, 1122.0, 113.83647798742138, 0.0], ["CUX79061.1", "Octapeptin_synthase_subunit_B", "BGC0001715", 1, "NRP", 33.0, 1121.0, 92.0335429769392, 0.0], ["AAU39359.1", "lichenysin_synthase_LchAA", "BGC0000381", 1, "NRP", 33.0, 1119.0, 90.020964360587, 0.0], ["ATY37590.1", "BogC", "BGC0001532", 1, "NRP", 34.0, 1114.0, 89.55974842767296, 0.0], ["AFJ14794.1", "PlpE", "BGC0000403", 1, "NRP", 35.0, 1111.0, 89.68553459119497, 0.0], ["AJW76709.1", "DsaG", "BGC0001196", 1, "NRP", 35.0, 1111.0, 91.86582809224319, 0.0], ["ACZ55945.1", "non-ribosomal_peptide_synthetase", "BGC0000302", 1, "NRP", 38.0, 1111.0, 70.94339622641509, 0.0], ["AHZ34241.1", "CipD", "BGC0001389", 1, "NRP", 36.0, 1111.0, 84.23480083857442, 0.0], ["AEZ51516.1", "pmxA", "BGC0001153", 1, "NRP:Lipopeptide", 34.0, 1110.0, 90.14675052410901, 0.0], ["ABS74208.1", "fengycin_synthetase_B", "BGC0001095", 1, "NRP", 34.0, 1110.0, 89.55974842767296, 0.0], ["ANZ15839.1", "peptide_synthetase_ScpsB", "BGC0001569", 1, "NRP", 34.0, 1107.0, 91.65618448637316, 0.0], ["KPN90376.1", "NupC", "BGC0001416", 1, "NRP", 37.0, 1106.0, 82.8930817610063, 0.0], ["CDG17985.1", "Putative_Ornithine_racemase_(fragment)", "BGC0000464", 1, "NRP:Cyclic depsipeptide", 39.0, 1104.0, 71.15303983228512, 0.0], ["AAZ23076.1", "peptide_synthetase", "BGC0000291", 1, "NRP", 34.0, 1103.0, 90.90146750524109, 0.0], ["ABX37383.1", "amino_acid_adenylation_domain_protein", "BGC0000984", 1, "NRP + Polyketide", 34.0, 1102.0, 90.98532494758909, 0.0], ["DAB41484.1", "nonribosomal_peptide_synthetase/polyketide_synthase_type_I", "BGC0001766", 1, "NRP", 50.0, 1101.0, 48.13417190775681, 0.0], ["WP_013184463.1", "non-ribosomal_peptide_synthetase", "BGC0001716", 1, "NRP", 33.0, 1101.0, 90.73375262054508, 0.0], ["BAC67536.1", "arthrofactin_synthetase_C", "BGC0000305", 1, "NRP:Lipopeptide", 37.0, 1099.0, 80.20964360587001, 0.0], ["QDF82259.1", "non-ribosomal_peptide_synthetase", "BGC0001980", 1, "NRP", 37.0, 1094.0, 78.82599580712788, 0.0], ["ACA97576.1", "PmxA", "BGC0000408", 1, "NRP", 33.0, 1092.0, 91.06918238993711, 0.0], ["WP_064118559.1", "non-ribosomal_peptide_synthetase", "BGC0001509", 1, "NRP", 35.0, 1090.0, 86.33123689727464, 0.0], ["AAC06347.1", "bacitracin_synthetase_2", "BGC0000310", 1, "NRP", 33.0, 1088.0, 89.26624737945492, 0.0], ["CUX79060.1", "Octapeptin_synthase_subunit_A", "BGC0001715", 1, "NRP", 33.0, 1084.0, 91.0272536687631, 0.0], ["KUM80513.1", "hypothetical_protein", "BGC0001562", 1, "NRP", 34.0, 1081.0, 90.90146750524109, 0.0], ["CZT62794.1", "Non-ribosomal_peptide_synthase_involved_in_Hassallidin_biosynthesis", "BGC0001614", 1, "NRP", 29.0, 1079.0, 118.74213836477988, 0.0], ["BAH43765.1", "tyrocidine_synthetase_II", "BGC0000452", 1, "NRP", 33.0, 1078.0, 89.937106918239, 0.0], ["AGM16413.1", "paenibacterin_synthetase_B", "BGC0000400", 1, "NRP", 35.0, 1078.0, 81.34171907756813, 0.0], ["ATU31795.1", "NRPS", "BGC0001814", 1, "NRP", 33.0, 1077.0, 91.9496855345912, 0.0], ["WP_047195042.1", "non-ribosomal_peptide_synthetase", "BGC0002003", 1, "NRP", 39.0, 1076.0, 69.937106918239, 0.0], ["AJM89735.1", "PmxA", "BGC0001192", 1, "NRP", 33.0, 1076.0, 92.41090146750524, 0.0], ["APZ78744.1", "nonribosomal_peptide_synthetase", "BGC0001422", 1, "NRP:Cyclic depsipeptide + Polyketide:Iterative type I", 34.0, 1075.0, 91.0272536687631, 0.0], ["BAO98812.1", "putative_nonribosomal_peptide_synthetase", "BGC0001002", 1, "NRP + Polyketide", 35.0, 1070.0, 85.03144654088051, 3.5e-312], ["AAY93355.1", "non-ribosomal_peptide_synthetase_PvdJ", "BGC0000413", 1, "NRP", 33.0, 1070.0, 91.69811320754717, 4.7e-312], ["BAI63289.1", "putative_non-ribosomal_peptide_synthetase", "BGC0000434", 1, "NRP", 27.0, 1070.0, 135.72327044025155, 4.7e-312], ["ACZ55944.1", "non-ribosomal_peptide_synthetase", "BGC0000302", 1, "NRP", 35.0, 1069.0, 84.69601677148847, 1e-311], ["ABA73956.1", "putative_non-ribosomal_peptide_synthetase", "BGC0001842", 1, "NRP:Lipopeptide", 38.0, 1067.0, 72.32704402515722, 2.3e-311], ["EFL06867.1", "predicted_protein", "BGC0000300", 1, "NRP", 35.0, 1064.0, 83.77358490566039, 2e-310], ["AJF34464.1", "Txo2", "BGC0001207", 1, "NRP", 31.0, 1064.0, 109.09853249475891, 3.4e-310], ["AHI59109.1", "locillomycin_synthase_B", "BGC0001005", 1, "NRP + Polyketide", 33.0, 1063.0, 90.35639412997904, 4.4e-310], ["ATO51563.1", "non-ribosomal_peptide_synthetase", "BGC0001796", 1, "NRP", 33.0, 1062.0, 90.48218029350105, 1.3e-309], ["AEH59099.1", "amino_acid_adenylation_domain-containing_protein/NRPS", "BGC0000385", 1, "NRP", 34.0, 1060.0, 87.9664570230608, 2.9e-309], ["APZ78729.1", "nonribosomal_peptide_synthetase", "BGC0001421", 1, "NRP:Cyclic depsipeptide + Polyketide:Iterative type I", 33.0, 1060.0, 91.78197064989519, 2.9e-309], ["CAY48789.1", "putative_non-ribosomal_peptide_synthetase", "BGC0001312", 1, "NRP", 39.0, 1060.0, 71.15303983228512, 4.9e-309], ["ABH06369.2", "MassC", "BGC0000389", 1, "NRP:Cyclic depsipeptide", 36.0, 1059.0, 81.9287211740042, 6.4e-309], ["AAC06346.1", "bacitracin_synthetase_1", "BGC0000310", 1, "NRP", 32.0, 1059.0, 89.68553459119497, 1.1e-308], ["AHZ34233.1", "CifB", "BGC0000323", 1, "NRP:Lipopeptide", 36.0, 1057.0, 87.12788259958072, 2.4e-308], ["AHF21228.1", "TriD", "BGC0000449", 1, "NRP", 32.0, 1057.0, 94.0041928721174, 2.4e-308], ["WP_013184596.1", "non-ribosomal_peptide_synthetase", "BGC0001825", 1, "NRP", 33.0, 1057.0, 91.06918238993711, 4.1e-308], ["WP_015507662.1", "non-ribosomal_peptide_synthetase", "BGC0001792", 1, "NRP", 34.0, 1054.0, 90.64989517819706, 3.5e-307], ["AAC06348.1", "bacitracin_synthetase_3", "BGC0000310", 1, "NRP", 33.0, 1053.0, 90.104821802935, 4.6e-307], ["AHZ20781.1", "non-ribosomal_peptide_synthase", "BGC0000369", 1, "NRP + Saccharide:Hybrid/tailoring", 33.0, 1052.0, 89.47589098532495, 1e-306], ["AAY93445.1", "non-ribosomal_peptide_synthetase_PvdL", "BGC0000413", 1, "NRP", 32.0, 1052.0, 91.06918238993711, 1e-306], ["ACY06285.1", "non-ribosomal_peptide_synthetase", "BGC0001042", 1, "NRP + Polyketide", 34.0, 1052.0, 91.11111111111111, 1.3e-306], ["ABS74180.1", "bacillomycin_D_synthetase_B", "BGC0001090", 1, "Polyketide + NRP:Lipopeptide", 32.0, 1052.0, 91.23689727463312, 1.3e-306], ["ATY37591.1", "BogD", "BGC0001532", 1, "NRP", 33.0, 1050.0, 89.68553459119497, 3e-306], ["AGM14934.1", "xantholysin_synthetase_C", "BGC0000463", 1, "NRP:Lipopeptide", 37.0, 1049.0, 79.958071278826, 8.6e-306], ["AFJ23826.1", "WLIP_synthetase_C", "BGC0001838", 1, "NRP", 36.0, 1049.0, 79.16142557651992, 1.1e-305], ["ATY37592.1", "BogE", "BGC0001532", 1, "NRP", 33.0, 1048.0, 87.79874213836479, 1.5e-305], ["AAU39360.1", "lichenysin_synthase_LchAB", "BGC0000381", 1, "NRP", 33.0, 1047.0, 90.90146750524109, 3.3e-305], ["AHD05678.1", "nonribosomal_peptide_ligase_subunit", "BGC0000402", 1, "NRP", 32.0, 1045.0, 90.35639412997904, 1.6e-304], ["ABS74209.1", "fengycin_synthetase_A", "BGC0001095", 1, "NRP", 33.0, 1044.0, 89.39203354297693, 2.8e-304], ["CBJ79916.1", "putative_Ornithine_racemase", "BGC0001133", 1, "NRP", 33.0, 1042.0, 92.28511530398323, 1.1e-303], ["AAY91421.3", "non-ribosomal_peptide_synthetase_OfaC", "BGC0000399", 1, "NRP:Cyclic depsipeptide", 37.0, 1040.0, 73.41719077568133, 4e-303], ["WP_043882190.1", "non-ribosomal_peptide_synthetase", "BGC0001993", 1, "NRP", 34.0, 1040.0, 84.0670859538784, 4e-303], ["AEW31022.1", "plipastatin_synthetase", "BGC0000407", 1, "NRP", 33.0, 1030.0, 89.47589098532495, 5.4e-300], ["WP_010639240.1", "non-ribosomal_peptide_synthetase", "BGC0000958", 1, "NRP:Cyclic depsipeptide + Polyketide:Modular type I", 38.0, 1024.0, 63.941299790356396, 2.3e-298], ["APZ78756.1", "nonribosomal_peptide_synthetase", "BGC0001423", 1, "NRP:Cyclic depsipeptide + Polyketide:Iterative type I", 33.0, 1021.0, 90.39832285115304, 2.5e-297], ["CAJ34375.1", "NRPS", "BGC0000445", 1, "NRP:Cyclic depsipeptide", 27.0, 1020.0, 134.8846960167715, 3.3e-297], ["CZT62792.1", "non-ribosomal_peptide_synthase_involved_in_Hassallidin_biosynthesis", "BGC0001614", 1, "NRP", 32.0, 1019.0, 90.64989517819706, 9.5e-297], ["CAE02631.1", "surfactin_synthetase_B_", "BGC0000433", 1, "NRP:Lipopeptide", 32.0, 1018.0, 90.23060796645701, 1.6e-296], ["AHZ34243.1", "CipF", "BGC0001389", 1, "NRP", 34.0, 1016.0, 84.44444444444444, 8.1e-296], ["AEW31019.1", "plipastatin_synthetase", "BGC0000407", 1, "NRP", 32.0, 1015.0, 90.81761006289308, 1.1e-295], ["AQM37584.1", "nonribosomal_peptide_synthetase", "BGC0001424", 1, "NRP:Cyclic depsipeptide + Polyketide:Iterative type I", 33.0, 1015.0, 89.85324947589099, 1.1e-295], ["AKA54626.1", "NRPS", "BGC0001216", 1, "NRP + Polyketide", 38.0, 1015.0, 63.857442348008384, 1.4e-295], ["ABS74206.1", "fengycin_synthetase_D", "BGC0001095", 1, "NRP", 32.0, 1012.0, 89.30817610062893, 8.9e-295], ["AAO72424.1", "syringopeptin_synthetase_B", "BGC0000438", 1, "NRP", 36.0, 1011.0, 82.97693920335429, 2e-294], ["QDA77045.1", "polyketide_synthase/nonribosomal_peptide_synthetase", "BGC0002025", 1, "NRP", 33.0, 1011.0, 91.32075471698113, 2.6e-294], ["CAK15814.1", "putative_non-ribosomal_peptide_synthetase,_terminal_component", "BGC0000344", 1, "NRP", 37.0, 1008.0, 72.32704402515722, 1.3e-293], ["AEW31021.1", "plipastatin_synthetase", "BGC0000407", 1, "NRP", 32.0, 1008.0, 90.69182389937107, 1.7e-293], ["antaC", "NRPS", "BGC0001455", 1, "NRP + Polyketide", 38.0, 1007.0, 63.68972746331237, 3.7e-293], ["AAY37654.1", "Amino_acid_adenylation", "BGC0000437", 1, "NRP", 34.0, 1003.0, 88.76310272536688, 4.1e-292], ["CCJ67640.1", "TaaE", "BGC0000447", 1, "NRP:Lipopeptide", 33.0, 1002.0, 87.71488469601677, 1.6e-291], ["WP_006051170.1", "non-ribosomal_peptide_synthetase", "BGC0001999", 1, "NRP", 37.0, 999.0, 72.57861635220125, 7.8e-291], ["KPN93063.1", "NupA", "BGC0001416", 1, "NRP", 37.0, 998.0, 75.09433962264151, 1.7e-290], ["CBJ79915.1", "putative_Phenylalanine_racemase_(ATP-hydrolyzing)", "BGC0001133", 1, "NRP", 32.0, 996.0, 94.25576519916142, 8.6e-290], ["ABS74207.1", "fengycin_synthetase_C", "BGC0001095", 1, "NRP", 33.0, 990.0, 90.062893081761, 6.2e-288], ["KFL51887.1", "amino_acid_adenylation_protein", "BGC0001711", 1, "NRP + Polyketide", 36.0, 988.0, 78.15513626834381, 2.4e-287], ["ATY37589.1", "BogB", "BGC0001532", 1, "NRP", 33.0, 987.0, 88.30188679245283, 4e-287], ["AWI62626.1", "nonribosomal_peptide_synthetase", "BGC0001943", 1, "NRP", 32.0, 972.0, 90.39832285115304, 1.3e-282], ["CDG17987.1", "Putative_Ornithine_racemase_(fragment)", "BGC0000464", 1, "NRP:Cyclic depsipeptide", 32.0, 971.0, 93.83647798742139, 3e-282], ["AKP45395.1", "CysG", "BGC0001413", 1, "NRP", 33.0, 968.0, 80.41928721174004, 1.9e-281], ["AFH75330.1", "nonribosomal_peptide_synthetase", "BGC0000398", 1, "NRP:Cyclic depsipeptide", 31.0, 967.0, 97.27463312368972, 5.6e-281], ["ANZ15840.1", "non-ribosomal_peptide_synthase/amino_acid_adenylation_enzyme", "BGC0001569", 1, "NRP", 37.0, 962.0, 71.02725366876311, 1.4e-279], ["WP_015507661.1", "non-ribosomal_peptide_synthetase", "BGC0001792", 1, "NRP", 33.0, 961.0, 90.39832285115304, 1.8e-279], ["AAD44233.1", "PstA", "BGC0000362", 1, "NRP", 29.0, 961.0, 109.0566037735849, 2.4e-279], ["CAJ77695.1", "MPS1_protein", "BGC0000363", 1, "NRP", 29.0, 959.0, 110.14675052410901, 9e-279], ["ADJ63842.1", "Serobactin_synthetase", "BGC0000424", 1, "NRP:NRP siderophore", 36.0, 957.0, 71.86582809224319, 3.4e-278], ["AJW76711.1", "DsaI", "BGC0001196", 1, "NRP", 36.0, 955.0, 71.48846960167715, 2.2e-277], ["AKP45399.1", "CysK", "BGC0001413", 1, "NRP", 33.0, 953.0, 82.64150943396227, 8.4e-277], ["AAU34202.1", "mannopeptimycin_peptide_synthetase_MppA", "BGC0000388", 1, "NRP", 35.0, 950.0, 70.85953878406708, 7.1e-276], ["ATD51278.1", "nonribosomal_peptide_synthase", "BGC0001650", 1, "NRP", 31.0, 946.0, 93.29140461215934, 6e-275], ["CAJ77715.1", "Mps1_protein", "BGC0000364", 1, "NRP", 29.0, 942.0, 109.76939203354297, 1.1e-273], ["AQH32485.1", "peptide_synthetase", "BGC0001667", 1, "NRP + Polyketide", 31.0, 941.0, 90.98532494758909, 2.5e-273], ["WP_041826607.1", "non-ribosomal_peptide_synthetase", "BGC0001792", 1, "NRP", 36.0, 939.0, 73.54297693920336, 9.6e-273], ["CAF05648.1", "TubC_protein", "BGC0001053", 1, "NRP + Polyketide", 34.0, 938.0, 84.77987421383648, 2.8e-272], ["APZ78794.1", "nonribosomal_peptide_synthetase", "BGC0001427", 1, "NRP:Cyclic depsipeptide + Polyketide:Iterative type I", 29.0, 938.0, 108.88888888888889, 2.8e-272], ["AQX14499.1", "monobactam_NRPS_scaffold_1", "BGC0001672", 1, "NRP", 36.0, 936.0, 69.22431865828092, 6.2e-272], ["BAH04161.1", "putative_non-ribosomal_peptide_synthetase", "BGC0000450", 1, "NRP", 33.0, 935.0, 80.20964360587001, 1.4e-271], ["AAY37653.1", "Amino_acid_adenylation", "BGC0000437", 1, "NRP", 31.0, 934.0, 93.45911949685535, 4e-271], ["AET98905.1", "putative_non-ribosomal_peptide_synthetase", "BGC0000415", 1, "NRP", 33.0, 933.0, 80.25157232704403, 5.3e-271], ["AFH75320.1", "nonribosomal_peptide_synthetase", "BGC0000425", 1, "NRP:Cyclic depsipeptide", 31.0, 933.0, 93.66876310272538, 9e-271], ["APZ78781.1", "nonribosomal_peptide_synthetase", "BGC0001426", 1, "NRP:Cyclic depsipeptide + Polyketide:Iterative type I", 29.0, 932.0, 108.88888888888889, 1.2e-270], ["WP_047197778.1", "non-ribosomal_peptide_synthetase", "BGC0002003", 1, "NRP", 32.0, 931.0, 90.81761006289308, 2e-270], ["AAF99707.2", "syringopeptin_synthetase", "BGC0000438", 1, "NRP", 32.0, 930.0, 92.83018867924528, 7.6e-270], ["APU91750.1", "Non-Ribosomal_Peptide_Synthetase", "BGC0001806", 1, "NRP", 32.0, 928.0, 91.86582809224319, 2.2e-269], ["AAT01806.1", "non-ribosomal_peptide_synthetase", "BGC0000365", 1, "NRP", 28.0, 927.0, 109.43396226415094, 4.9e-269], ["APZ78768.1", "nonribosomal_peptide_synthetase", "BGC0001425", 1, "NRP:Cyclic depsipeptide + Polyketide:Iterative type I", 28.0, 925.0, 108.93081761006289, 1.4e-268], ["BAE98156.1", "putative_non-ribosomal_peptide_synthetase", "BGC0000339", 1, "NRP", 34.0, 925.0, 78.40670859538784, 1.9e-268], ["APZ78808.1", "nonribosomal_peptide_synthetase", "BGC0001428", 1, "NRP:Cyclic depsipeptide + Polyketide:Iterative type I", 28.0, 922.0, 109.0146750524109, 1.2e-267], ["CAE52334.1", "non-ribosomal_peptide_synthase", "BGC0001088", 1, "NRP + Polyketide", 32.0, 920.0, 77.14884696016772, 4.6e-267], ["CBJ90082.1", "Non_Ribosomal_peptide_synthetase_(-succinylbenzoate--CoA_ligase)", "BGC0001132", 1, "NRP", 31.0, 920.0, 98.36477987421384, 7.9e-267], ["APZ78743.1", "nonribosomal_peptide_synthetase", "BGC0001422", 1, "NRP:Cyclic depsipeptide + Polyketide:Iterative type I", 28.0, 918.0, 108.42767295597484, 1.8e-266], ["ADH04679.1", "non-ribosomal_peptide_synthetase", "BGC0001344", 1, "NRP + Polyketide", 33.0, 918.0, 85.15723270440252, 3e-266], ["AQM37583.1", "nonribosomal_peptide_synthetase", "BGC0001424", 1, "NRP:Cyclic depsipeptide + Polyketide:Iterative type I", 28.0, 918.0, 108.30188679245283, 3e-266], ["AIW82283.1", "PuwF", "BGC0001125", 1, "NRP + Polyketide", 45.0, 917.0, 46.58280922431866, 3.9e-266], ["APZ78728.1", "nonribosomal_peptide_synthetase", "BGC0001421", 1, "NRP:Cyclic depsipeptide + Polyketide:Iterative type I", 29.0, 917.0, 108.51153039832285, 5.1e-266], ["AHZ34232.1", "CifA", "BGC0000323", 1, "NRP:Lipopeptide", 32.0, 916.0, 91.61425576519916, 6.7e-266], ["CAD29798.1", "peptide_synthetase", "BGC0001015", 1, "NRP + Polyketide", 31.0, 916.0, 90.81761006289308, 6.7e-266], ["CAQ71829.1", "non_ribosomal_peptide_synthase,_antibiotic_synthesis;_contains_4_condensation_domains,_3_AMP-acid_ligases_II_domains,_3_PP-binding,_Phosphopantetheine_attachment_site_and_a_putative_thioesterase_domain", "BGC0001189", 1, "NRP", 31.0, 914.0, 97.9454926624738, 4.3e-265], ["AAK81827.1", "peptide_synthetase", "BGC0000326", 1, "NRP", 30.0, 912.0, 97.06498951781971, 1.3e-264], ["APZ78715.1", "nonribosomal_peptide_synthetase", "BGC0001420", 1, "NRP:Cyclic depsipeptide + Polyketide:Iterative type I", 28.0, 910.0, 108.72117400419287, 6.2e-264], ["AAF00961.1", "mcyB", "BGC0001017", 1, "NRP + Polyketide:Modular type I", 31.0, 908.0, 90.44025157232704, 3.1e-263], ["APZ78703.1", "nonribosomal_peptide_synthetase", "BGC0001419", 1, "NRP:Cyclic depsipeptide + Polyketide:Iterative type I", 28.0, 908.0, 108.9727463312369, 3.1e-263], ["APZ78855.1", "nonribosomal_peptide_synthetase", "BGC0001432", 1, "NRP:Cyclic depsipeptide + Polyketide:Iterative type I", 28.0, 908.0, 109.43396226415094, 3.1e-263], ["AAO62587.1", "peptide_sythetase", "BGC0001016", 1, "NRP + Polyketide", 30.0, 907.0, 91.06918238993711, 4e-263], ["APZ78755.1", "nonribosomal_peptide_synthetase", "BGC0001423", 1, "NRP:Cyclic depsipeptide + Polyketide:Iterative type I", 28.0, 906.0, 108.59538784067087, 9e-263], ["AHZ34238.1", "CipA", "BGC0001389", 1, "NRP", 31.0, 905.0, 92.36897274633124, 1.5e-262], ["APZ78691.1", "nonribosomal_peptide_synthetase", "BGC0001418", 1, "NRP:Cyclic depsipeptide + Polyketide:Iterative type I", 28.0, 904.0, 108.80503144654088, 3.4e-262], ["APZ78679.1", "nonribosomal_peptide_synthetase", "BGC0001417", 1, "NRP:Cyclic depsipeptide + Polyketide:Iterative type I", 28.0, 902.0, 109.09853249475891, 1.7e-261], ["AQI70_32580", "", "BGC0001561", 1, "NRP", 37.0, 901.0, 63.9832285115304, 3.8e-261], ["PHM49485.1", "Amino_acid_adenylation", "BGC0001131", 1, "NRP", 33.0, 898.0, 91.53039832285114, 3.2e-260], ["CAG29031.1", "nonribosomal_peptide_synthetase_(modules_1_and_2)", "BGC0001023", 1, "NRP + Polyketide:Modular type I", 28.0, 894.0, 109.35010482180294, 4.6e-259], ["APZ78821.1", "nonribosomal_peptide_synthetase", "BGC0001429", 1, "NRP:Cyclic depsipeptide + Polyketide:Iterative type I", 28.0, 894.0, 109.35010482180294, 4.6e-259], ["CCP42826.1", "Probable_peptide_synthetase_Nrp_(peptide_synthase)", "BGC0001627", 1, "NRP", 35.0, 894.0, 69.0146750524109, 4.6e-259], ["EWS95122.1", "hypothetical_protein", "BGC0000306", 1, "NRP:Lipopeptide", 26.0, 892.0, 126.91823899371069, 1.8e-258], ["APZ78845.1", "nonribosomal_peptide_synthetase", "BGC0001431", 1, "NRP:Cyclic depsipeptide + Polyketide:Iterative type I", 28.0, 892.0, 109.43396226415094, 1.8e-258], ["AXN93614.1", "PuwF", "BGC0001953", 1, "NRP", 45.0, 890.0, 44.77987421383648, 6.7e-258], ["AFP87549.1", "NrpS", "BGC0001135", 1, "NRP", 31.0, 887.0, 92.41090146750524, 4.3e-257], ["AGD80623.1", "non-ribosomal_peptide_synthetase", "BGC0000394", 1, "NRP", 32.0, 886.0, 87.67295597484276, 9.6e-257], ["ABS74179.1", "bacillomycin_D_synthetase_C", "BGC0001090", 1, "Polyketide + NRP:Lipopeptide", 27.0, 886.0, 107.0020964360587, 9.6e-257], ["CAJ45639.1", "vanchrobactin_non_ribosomal_peptide_synthetase", "BGC0000454", 1, "NRP", 26.0, 882.0, 123.06079664570231, 1.8e-255], ["BAH43869.1", "linear_pentadecapeptide_gramicidin_synthetase_LgrA", "BGC0000367", 1, "NRP", 33.0, 880.0, 74.92662473794549, 6.9e-255], ["WP_016638471.1", "non-ribosomal_peptide_synthetase", "BGC0001519", 1, "NRP + Polyketide", 38.0, 880.0, 56.268343815513624, 6.9e-255], ["CAJ34381.1", "NRPS_protein", "BGC0000445", 1, "NRP:Cyclic depsipeptide", 34.0, 877.0, 72.49475890985325, 4.5e-254], ["WP_028678148.1", "non-ribosomal_peptide_synthetase", "BGC0001228", 1, "NRP:Cyclic depsipeptide", 31.0, 877.0, 80.20964360587001, 5.8e-254], ["KPN93064.1", "NupB", "BGC0001416", 1, "NRP", 35.0, 860.0, 72.74633123689728, 5.7e-249], ["AHZ34239.1", "CipB", "BGC0001389", 1, "NRP", 32.0, 857.0, 87.25366876310272, 6.3e-248], ["OTA20325.1", "peptide_synthase", "BGC0001824", 1, "NRP", 29.0, 856.0, 94.54926624737946, 1.1e-247], ["ABA73955.1", "putative_non-ribosomal_peptide_synthetase", "BGC0001842", 1, "NRP:Lipopeptide", 34.0, 855.0, 73.33333333333333, 1.8e-247], ["ABR67744.1", "CmnA", "BGC0000316", 1, "NRP", 34.0, 854.0, 71.74004192872118, 4.1e-247], ["AAP92491.1", "nonribosomal_peptide_synthetase", "BGC0000458", 1, "NRP", 34.0, 847.0, 71.23689727463312, 6.5e-245], ["ATD51279.1", "nonribosomal_peptide_synthase", "BGC0001650", 1, "NRP", 34.0, 846.0, 71.61425576519916, 1.1e-244], ["ABI26079.1", "OciC", "BGC0000331", 1, "NRP", 41.0, 845.0, 50.23060796645702, 2.5e-244], ["CDF96614.1", "NRPS", "BGC0001149", 1, "NRP:Lipopeptide + Saccharide:Hybrid/tailoring", 28.0, 841.0, 96.56184486373166, 2.7e-243], ["AID65224.1", "nonribosomal_peptide_synthetase", "BGC0000335", 1, "NRP", 34.0, 840.0, 70.020964360587, 6.1e-243], ["ARO38317.1", "nonribosomal_peptide_synthetase", "BGC0001560", 1, "NRP + Polyketide", 31.0, 839.0, 84.40251572327044, 1e-242], ["AAT01807.1", "non-ribosomal_peptide_synthetase", "BGC0000365", 1, "NRP", 29.0, 829.0, 91.36268343815513, 1.1e-239], ["AQZ69228.1", "hypothetical_protein", "BGC0001635", 1, "NRP + Polyketide", 30.0, 827.0, 90.9433962264151, 4.1e-239], ["AYJ71720.1", "non-ribosomal_peptide_synthetase", "BGC0001942", 1, "NRP + Polyketide", 30.0, 827.0, 91.15303983228512, 5.3e-239], ["AHZ34242.1", "CipE", "BGC0001389", 1, "NRP", 32.0, 827.0, 81.34171907756813, 6.9e-239], ["AAZ03554.1", "McnE", "BGC0000332", 1, "NRP", 40.0, 824.0, 51.530398322851156, 5.9e-238], ["AKC91857.1", "nonribosomal_peptide_synthetase", "BGC0001414", 1, "NRP", 36.0, 824.0, 55.80712788259958, 5.9e-238], ["PHM26612.1", "pvdj", "BGC0001130", 1, "NRP + Polyketide", 30.0, 822.0, 92.45283018867924, 2.2e-237], ["BAH22765.1", "nonribosomal_peptide_synthetase", "BGC0001018", 1, "NRP + Polyketide", 39.0, 821.0, 51.44654088050314, 2.9e-237], ["DAB41478.1", "nonribosomal_peptide_synthetase", "BGC0001766", 1, "NRP", 44.0, 820.0, 44.27672955974843, 8.5e-237], ["AAD44234.1", "PstB", "BGC0000362", 1, "NRP", 30.0, 819.0, 91.40461215932913, 1.4e-236], ["BAH33409.1", "putative_non-ribosomal_peptide_synthetase", "BGC0000371", 1, "NRP", 33.0, 819.0, 76.68763102725367, 1.9e-236], ["WP_013184464.1", "non-ribosomal_peptide_synthetase", "BGC0001716", 1, "NRP", 28.0, 819.0, 92.66247379454927, 1.9e-236], ["AAK81824.1", "peptide_synthetase", "BGC0000326", 1, "NRP", 34.0, 817.0, 70.14675052410901, 5.5e-236], ["AFH75321.1", "nonribosomal_peptide_synthetase", "BGC0000425", 1, "NRP:Cyclic depsipeptide", 34.0, 817.0, 72.95597484276729, 5.5e-236], ["CCM44336.1", "Nonribosomal_peptide_synthetase", "BGC0001056", 1, "NRP + Polyketide:Modular type I + Polyketide:PUFA synthase or related", 30.0, 817.0, 90.35639412997904, 7.2e-236], ["ABW17375.1", "PsoA", "BGC0000411", 1, "NRP", 31.0, 816.0, 90.85953878406708, 9.4e-236], ["AGZ03651.1", "sevB", "BGC0000426", 1, "NRP", 26.0, 814.0, 115.01048218029351, 6.1e-235], ["CCJ67639.1", "TaaD", "BGC0000447", 1, "NRP:Lipopeptide", 31.0, 811.0, 87.25366876310272, 3e-234], ["KFH48607.1", "N-like_protein", "BGC0000317", 1, "NRP", 30.0, 810.0, 92.45283018867924, 6.7e-234], ["AAN32981.1", "BarG", "BGC0000962", 1, "NRP + Polyketide:Modular type I", 26.0, 810.0, 115.80712788259957, 6.7e-234], ["CCJ67638.1", "TaaC", "BGC0000447", 1, "NRP:Lipopeptide", 31.0, 809.0, 88.46960167714884, 1.1e-233], ["AGM14933.1", "xantholysin_synthetase_B", "BGC0000463", 1, "NRP:Lipopeptide", 31.0, 804.0, 86.54088050314466, 6.3e-232], ["ABM21572.1", "crpD", "BGC0000975", 1, "NRP + Polyketide", 34.0, 803.0, 67.88259958071279, 8.2e-232], ["CZT62784.1", "Non-ribosomal_peptide_synthase,_involved_in_Hassallidin_biosynthesis", "BGC0001614", 1, "NRP", 29.0, 803.0, 91.86582809224319, 1.1e-231], ["CBZ42146.1", "putative_non-ribosomal_peptide_synthetase", "BGC0001117", 1, "NRP", 35.0, 802.0, 60.75471698113207, 1.4e-231], ["CAJ77716.1", "Mps2_protein", "BGC0000364", 1, "NRP", 29.0, 800.0, 92.32704402515724, 5.3e-231], ["AHD05621.1", "non-ribosomal_peptide_ligase_domain_protein", "BGC0001033", 1, "NRP + Polyketide", 33.0, 800.0, 64.73794549266248, 5.3e-231], ["WP_082191961.1", "non-ribosomal_peptide_synthetase", "BGC0001451", 1, "NRP", 43.0, 793.0, 44.82180293501048, 8.5e-229], ["EJK79843.1", "amino_acid_adenylation_enzyme/thioester_reductase_family_protein", "BGC0000436", 1, "NRP", 29.0, 793.0, 92.15932914046122, 1.1e-228], ["WP_016638470.1", "non-ribosomal_peptide_synthetase", "BGC0001519", 1, "NRP + Polyketide", 41.0, 792.0, 46.9601677148847, 2.5e-228], ["AHZ20773.1", "non-ribosomal_peptide_synthase", "BGC0000369", 1, "NRP + Saccharide:Hybrid/tailoring", 41.0, 790.0, 44.82180293501048, 5.5e-228], ["CCJ67637.1", "TaaB", "BGC0000447", 1, "NRP:Lipopeptide", 30.0, 790.0, 92.99790356394129, 5.5e-228], ["AHI59108.1", "locillomycin_synthase_A", "BGC0001005", 1, "NRP + Polyketide", 35.0, 789.0, 56.268343815513624, 1.6e-227], ["CAE15637.1", "", "BGC0001128", 1, "NRP", 33.0, 789.0, 74.33962264150942, 1.6e-227], ["ABV56588.1", "KtzH", "BGC0000378", 1, "NRP", 41.0, 788.0, 45.0314465408805, 2.7e-227], ["AGS77307.1", "NRPS_modules_1-2", "BGC0001178", 1, "NRP:Glycopeptide", 33.0, 785.0, 73.62683438155136, 1.8e-226], ["CAJ77696.1", "MPS2_protein", "BGC0000363", 1, "NRP", 28.0, 785.0, 91.11111111111111, 2.3e-226], ["ACZ55946.1", "non-ribosomal_peptide_synthetase", "BGC0000302", 1, "NRP", 37.0, 785.0, 52.11740041928721, 3e-226], ["ADL64235.1", "aureusimine_non-ribosomal_peptide_synthetase", "BGC0000308", 1, "NRP", 32.0, 784.0, 72.9979035639413, 3.9e-226], ["AAM80539.1", "StaA", "BGC0000290", 1, "NRP:Glycopeptide", 33.0, 779.0, 73.41719077568133, 1.3e-224], ["AAO56328.1", "non-ribosomal_peptide_synthetase_SyfA", "BGC0000435", 1, "NRP", 31.0, 779.0, 85.66037735849056, 1.3e-224], ["AAT09805.1", "NocB", "BGC0000395", 1, "NRP", 31.0, 779.0, 83.60587002096436, 2.2e-224], ["CZT62785.1", "Non-ribosomal_peptide_synthase,_involved_in_Hassallidin_biosynthesis", "BGC0001614", 1, "NRP", 41.0, 778.0, 44.737945492662476, 2.8e-224], ["AVI26392.1", "putative_nonribosomal_peptide_synthase", "BGC0001800", 1, "NRP + Polyketide", 31.0, 777.0, 71.48846960167715, 4.8e-224], ["CAE53350.1", "non-ribosomal_peptide_synthetase", "BGC0000440", 1, "NRP:Glycopeptide", 33.0, 777.0, 73.33333333333333, 6.3e-224], ["CAG15009.1", "peptide_synthetase,_module_1-2", "BGC0000441", 1, "NRP", 33.0, 775.0, 73.33333333333333, 1.8e-223], ["ABU70377.1", "hypothetical_protein", "BGC0001890", 1, "NRP", 40.0, 772.0, 43.64779874213836, 2.6e-222], ["CAD91212.1", "putative_non-ribosomal_peptide_synthetase,_modules_4-6", "BGC0000289", 1, "NRP:Glycopeptide + Saccharide:Hybrid/tailoring", 26.0, 771.0, 112.15932914046121, 4.5e-222], ["APZ78833.1", "nonribosomal_peptide_synthetase", "BGC0001430", 1, "NRP:Cyclic depsipeptide + Polyketide:Iterative type I", 37.0, 767.0, 51.02725366876311, 5e-221], ["CAD91220.1", "putative_non-ribosomal_peptide_synthetase,_modules_1-2", "BGC0000289", 1, "NRP:Glycopeptide + Saccharide:Hybrid/tailoring", 33.0, 765.0, 71.61425576519916, 2.5e-220], ["AJW76710.1", "DsaH", "BGC0001196", 1, "NRP", 28.0, 761.0, 92.53668763102726, 4.7e-219], ["CAD29797.1", "peptide_synthetase", "BGC0001015", 1, "NRP + Polyketide", 28.0, 760.0, 91.48846960167715, 8e-219], ["CAK15815.1", "putative_non_ribosomal_peptide_synthetase", "BGC0000344", 1, "NRP", 31.0, 758.0, 81.67714884696016, 4e-218], ["ABX37382.1", "amino_acid_adenylation_domain_protein", "BGC0000984", 1, "NRP + Polyketide", 43.0, 758.0, 44.9895178197065, 4e-218], ["BBC83957.1", "nonribosomal_peptide_synthetase", "BGC0001636", 1, "NRP", 29.0, 758.0, 91.57232704402516, 4e-218], ["OKA09424.1", "non-ribosomal_peptide_synthetase", "BGC0001459", 1, "NRP:Glycopeptide", 26.0, 757.0, 109.81132075471697, 5.2e-218], ["ABL74936.1", "NRPS", "BGC0001048", 1, "NRP:Glycopeptide + Polyketide:Modular type I + Saccharide:Hybrid/tailoring", 31.0, 757.0, 74.21383647798741, 6.8e-218], ["CAE53352.1", "non-ribosomal_peptide_synthetase", "BGC0000440", 1, "NRP:Glycopeptide", 26.0, 756.0, 110.35639412997904, 1.2e-217], ["AIG79241.1", "Hypothetical_protein", "BGC0000419", 1, "Saccharide + NRP:Glycopeptide", 26.0, 754.0, 109.1404612159329, 4.4e-217], ["AHD05677.1", "nonribosomal_peptide_ligase_subunit", "BGC0000402", 1, "NRP", 26.0, 753.0, 107.54716981132076, 9.8e-217], ["ABW17376.1", "PsoB", "BGC0000411", 1, "NRP", 32.0, 753.0, 79.958071278826, 1.3e-216], ["CAG15011.1", "peptide_synthetase,_module_4-6", "BGC0000441", 1, "NRP", 26.0, 750.0, 110.35639412997904, 8.3e-216], ["AHJ31215.1", "Long-chain-fatty-acid--CoA_ligase", "BGC0000430", 1, "NRP + Polyketide:Modular type I", 39.0, 750.0, 45.61844863731656, 1.1e-215], ["WP_016638469.1", "non-ribosomal_peptide_synthetase", "BGC0001519", 1, "NRP + Polyketide", 40.0, 749.0, 45.40880503144654, 1.8e-215], ["CAQ43084.1", "non_ribosomal_polypeptide_synthetase", "BGC0000970", 1, "NRP + Polyketide:Modular type I", 36.0, 748.0, 55.42976939203355, 2.4e-215], ["AIG79243.1", "Non-ribosomal_peptide_synthetase", "BGC0000419", 1, "Saccharide + NRP:Glycopeptide", 31.0, 747.0, 72.62054507337527, 9.1e-215], ["AAO62586.1", "peptide_sythetase", "BGC0001016", 1, "NRP + Polyketide", 27.0, 746.0, 91.06918238993711, 1.6e-214], ["CAC48360.1", "peptide_synthetase", "BGC0000311", 1, "NRP", 32.0, 745.0, 70.56603773584905, 3.5e-214], ["AAF17281.1", "nosD", "BGC0001028", 1, "Polyketide + NRP:Cyclic depsipeptide", 40.0, 744.0, 46.58280922431866, 5.9e-214], ["BS330_28385", "non-ribosomal_peptide_synthetase", "BGC0001461", 1, "NRP:Glycopeptide", 31.0, 744.0, 73.79454926624737, 5.9e-214], ["AYA22336.1", "KerA", "BGC0001955", 1, "Other", 32.0, 744.0, 71.02725366876311, 5.9e-214], ["CDG17986.1", "Non-ribosomal_peptide_synthetase", "BGC0000464", 1, "NRP:Cyclic depsipeptide", 40.0, 741.0, 46.24737945492662, 3.8e-213], ["AIE77057.1", "peptide_synthetase", "BGC0000418", 1, "NRP", 32.0, 740.0, 71.23689727463312, 6.5e-213], ["AGS77309.1", "NRPS_modules_4-6", "BGC0001178", 1, "NRP:Glycopeptide", 26.0, 740.0, 110.062893081761, 8.5e-213], ["CAL80824.1", "NRPS_module_protein", "BGC0000997", 1, "NRP + Polyketide", 41.0, 739.0, 44.77987421383648, 1.5e-212], ["BAH22763.1", "nonribosomal_peptide_synthetase", "BGC0001018", 1, "NRP + Polyketide", 39.0, 739.0, 46.62473794549266, 1.9e-212], ["AXN93591.1", "PuwH", "BGC0001951", 1, "NRP", 40.0, 738.0, 45.82809224318658, 4.2e-212], ["AWI62627.1", "nonribosomal_peptide_synthetase", "BGC0001943", 1, "NRP", 29.0, 737.0, 93.87840670859539, 9.4e-212], ["AAT09804.1", "NocA", "BGC0000395", 1, "NRP", 29.0, 736.0, 88.63731656184486, 1.2e-211], ["ACJ04424.1", "aureobasidin_A1_biosynthesis_complex", "BGC0000307", 1, "NRP", 28.0, 736.0, 91.82389937106919, 1.6e-211], ["AGZ15458.1", "putative_non-ribosomal_peptide_synthetase", "BGC0001036", 1, "NRP + Polyketide", 40.0, 736.0, 45.492662473794546, 1.6e-211], ["AIW82285.1", "PuwH", "BGC0001125", 1, "NRP + Polyketide", 40.0, 736.0, 45.70230607966457, 1.6e-211], ["EDY47118.1", "N-(5-amino-5-carboxypentanoyl)-L-cysteinyl-D-_valine_synthase", "BGC0000319", 1, "NRP:Beta-lactam", 32.0, 735.0, 73.58490566037736, 2.1e-211], ["WP_039806856.1", "non-ribosomal_peptide_synthetase", "BGC0002001", 1, "NRP + Polyketide", 32.0, 735.0, 72.74633123689728, 2.7e-211], ["AYA22334.1", "KerC", "BGC0001955", 1, "Other", 26.0, 734.0, 110.64989517819706, 6.1e-211], ["AXN93582.1", "PuwH", "BGC0001950", 1, "NRP", 40.0, 733.0, 44.61215932914046, 1.4e-210], ["WP_078586793.1", "non-ribosomal_peptide_synthetase", "BGC0001760", 1, "NRP", 37.0, 732.0, 50.98532494758909, 2.3e-210], ["AAZ03551.1", "McnB", "BGC0000332", 1, "NRP", 39.0, 731.0, 46.62473794549266, 5.2e-210], ["AGZ15460.1", "putative_non-ribosomal_peptide_synthetase", "BGC0001036", 1, "NRP + Polyketide", 30.0, 731.0, 72.28511530398323, 5.2e-210], ["OLZ50885.1", "non-ribosomal_peptide_synthetase", "BGC0001461", 1, "NRP:Glycopeptide", 26.0, 731.0, 110.64989517819706, 5.2e-210], ["CAN89662.1", "putative_non-ribosomal_peptide_synthetase", "BGC0001070", 1, "NRP + Polyketide:Modular type I + Polyketide:Trans-AT type I", 42.0, 730.0, 44.23480083857442, 8.8e-210], ["ANI24100.1", "nonribosomal_peptide_synthetase", "BGC0001235", 1, "NRP + Polyketide", 30.0, 730.0, 88.25995807127882, 1.2e-209], ["CAN89656.1", "putative_non-ribosomal_peptide_synthetase", "BGC0001070", 1, "NRP + Polyketide:Modular type I + Polyketide:Trans-AT type I", 40.0, 729.0, 44.94758909853249, 2e-209], ["ATQ39428.1", "cyclosporin_C_synthetase", "BGC0001565", 1, "NRP", 29.0, 727.0, 88.88888888888889, 7.5e-209], ["AAF63833.1", "PstD", "BGC0000362", 1, "NRP", 35.0, 726.0, 55.9748427672956, 1.7e-208], ["BAV57443.1", "NRPS_(C-A-PCP-TE)", "BGC0001912", 1, "NRP", 36.0, 725.0, 53.920335429769395, 2.8e-208], ["OLZ52457.1", "non-ribosomal_peptide_synthetase", "BGC0001462", 1, "NRP:Glycopeptide", 25.0, 724.0, 109.55974842767296, 6.3e-208], ["ACM68684.1", "AerB", "BGC0000298", 1, "NRP", 38.0, 722.0, 45.24109014675052, 2.4e-207], ["CAJ21198.2", "non-ribosomal_peptide_synthetase", "BGC0000297", 1, "NRP:Glycopeptide + Polyketide:Other + Saccharide:Hybrid/tailoring", 38.0, 722.0, 45.78616352201258, 3.1e-207], ["CCM44337.1", "Nonribosomal_peptide_synthetase", "BGC0001056", 1, "NRP + Polyketide:Modular type I + Polyketide:PUFA synthase or related", 41.0, 721.0, 45.11530398322851, 4.1e-207], ["AFK57215.1", "DidD", "BGC0000985", 1, "Polyketide + NRP:Cyclic depsipeptide", 33.0, 720.0, 69.39203354297693, 7e-207], ["AXN93616.1", "PuwH", "BGC0001953", 1, "NRP", 39.0, 720.0, 45.9538784067086, 7e-207], ["AXN93603.1", "PuwH", "BGC0001952", 1, "NRP", 39.0, 719.0, 46.12159329140461, 1.6e-206], ["RAT94090.1", "NRPS", "BGC0001469", 1, "NRP", 29.0, 717.0, 83.27044025157232, 7.7e-206], ["AFJ14793.1", "PlpD", "BGC0000403", 1, "NRP", 31.0, 716.0, 63.64779874213836, 1.3e-205], ["BBA21073.1", "putative_non-ribosomal_peptide_synthetase", "BGC0001740", 1, "NRP + Polyketide", 40.0, 714.0, 46.540880503144656, 5e-205], ["AEC14346.1", "nonribosomal_peptide_synthetase", "BGC0000377", 1, "NRP", 29.0, 712.0, 71.11111111111111, 2.5e-204], ["AHB82072.1", "non_ribosomal_peptide_synthetase/polyketide_synthase", "BGC0001231", 1, "NRP + Polyketide:Modular type I", 39.0, 709.0, 46.876310272536685, 2.1e-203], ["AAG02355.1", "peptide_synthetase_NRPS9-8", "BGC0000963", 1, "NRP:Glycopeptide + Polyketide:Modular type I + Saccharide:Hybrid/tailoring", 31.0, 708.0, 71.53039832285116, 4.7e-203], ["DAB41479.1", "nonribosomal_peptide_synthetase", "BGC0001766", 1, "NRP", 39.0, 706.0, 43.31236897274633, 1.4e-202], ["CAM59606.1", "non-ribosomal_peptide_synthetase", "BGC0000297", 1, "NRP:Glycopeptide + Polyketide:Other + Saccharide:Hybrid/tailoring", 31.0, 701.0, 64.86373165618448, 4.4e-201], ["DAB41476.1", "nonribosomal_peptide_synthetase", "BGC0001766", 1, "NRP", 34.0, 701.0, 55.68134171907757, 4.4e-201], ["AGZ15459.1", "putative_non-ribosomal_peptide_synthetase", "BGC0001036", 1, "NRP + Polyketide", 39.0, 700.0, 46.37316561844864, 1.3e-200], ["AAZ55898.1", "amino_acid_adenylation", "BGC0000359", 1, "NRP", 34.0, 699.0, 56.016771488469594, 2.2e-200], ["CDG17981.1", "Non-ribosomal_peptide_synthetase", "BGC0000464", 1, "NRP:Cyclic depsipeptide", 38.0, 698.0, 46.540880503144656, 3.7e-200], ["ADZ24999.1", "non-ribosomal_peptide_synthase", "BGC0000380", 1, "NRP + Polyketide:Modular type I", 36.0, 694.0, 52.075471698113205, 7e-199], ["BAD55611.1", "putative_non-ribosomal_peptide_synthetase", "BGC0001027", 1, "NRP + Polyketide", 30.0, 694.0, 66.0377358490566, 7e-199], ["ABS74181.1", "bacillomycin_D_synthetase_A_", "BGC0001090", 1, "Polyketide + NRP:Lipopeptide", 31.0, 692.0, 63.941299790356396, 2.7e-198], ["BAB69698.1", "iturin_A_synthetase_A", "BGC0001098", 1, "NRP + Polyketide", 31.0, 690.0, 63.60587002096436, 1e-197], ["AGC45618.1", "non-ribosomal_peptide_synthetase", "BGC0001394", 1, "NRP + Polyketide", 38.0, 690.0, 45.61844863731656, 1e-197], ["AAF08795.1", "MycA", "BGC0001103", 1, "NRP + Polyketide", 31.0, 689.0, 64.48637316561845, 1.7e-197], ["PHM26613.1", "pyoverdine_synthetase_D", "BGC0001130", 1, "NRP + Polyketide", 39.0, 688.0, 45.911949685534594, 3.9e-197], ["AHD05679.1", "putative_non-ribosomal_peptide_ligase/_polyketide_synthase_hybrid", "BGC0000402", 1, "NRP", 30.0, 687.0, 63.941299790356396, 8.6e-197], ["CAQ71828.1", "non_ribosomal_peptide_synthase,_antibiotic_synthesis;_contains_3_condensation_domains,_2_AMP-acid_ligases_II_domains,_2_PP-binding,_Phosphopantetheine_attachment_site", "BGC0001189", 1, "NRP", 39.0, 686.0, 46.16352201257862, 1.1e-196], ["ABV79987.1", "ApnC", "BGC0000301", 1, "NRP", 37.0, 686.0, 46.0377358490566, 1.5e-196], ["CAE53353.1", "non-ribosomal_peptide_synthetase", "BGC0000440", 1, "NRP:Glycopeptide", 32.0, 684.0, 64.31865828092243, 7.3e-196], ["CAG15012.1", "peptide_synthetase,_module_7", "BGC0000441", 1, "NRP", 32.0, 683.0, 64.31865828092243, 9.5e-196], ["AAU34203.1", "mannopeptimycin_peptide_synthetase_MppB", "BGC0000388", 1, "NRP", 39.0, 683.0, 45.15723270440252, 1.2e-195], ["KFL51883.1", "amino_acid_adenylation_protein", "BGC0001711", 1, "NRP + Polyketide", 32.0, 680.0, 59.874213836477985, 1e-194], ["AQX14497.1", "monobactam_NRPS_scaffold_4", "BGC0001672", 1, "NRP", 36.0, 680.0, 44.737945492662476, 1.4e-194], ["AGC65516.1", "NRPS/PKS_hybrid", "BGC0001050", 1, "NRP:Lipopeptide + Polyketide:Trans-AT type I", 30.0, 679.0, 71.15303983228512, 1.8e-194], ["AXN93592.1", "PuwA", "BGC0001952", 1, "NRP", 40.0, 678.0, 41.0482180293501, 4e-194], ["ABD14711.1", "cesA", "BGC0000320", 1, "NRP:Cyclic depsipeptide", 35.0, 676.0, 52.57861635220126, 1.5e-193], ["AWI62629.1", "nonribosomal_peptide_synthetase", "BGC0001943", 1, "NRP", 28.0, 675.0, 74.33962264150942, 3.4e-193], ["WP_013310342.1", "non-ribosomal_peptide_synthetase", "BGC0001993", 1, "NRP", 33.0, 674.0, 57.9454926624738, 5.8e-193], ["ABY83163.1", "Azi25", "BGC0000960", 1, "NRP + Polyketide", 38.0, 673.0, 46.20545073375262, 1.7e-192], ["CAE14171.1", "", "BGC0000383", 1, "NRP + Polyketide:Modular type I", 38.0, 672.0, 45.073375262054505, 2.9e-192], ["CAJ14037.1", "peptide_synthetase", "BGC0000406", 1, "NRP", 37.0, 672.0, 49.0146750524109, 2.9e-192], ["AAG02349.1", "peptide_synthetase_NRPS11-10", "BGC0000963", 1, "NRP:Glycopeptide + Polyketide:Modular type I + Saccharide:Hybrid/tailoring", 35.0, 671.0, 53.58490566037736, 3.7e-192], ["AAG31130.1", "MxcG", "BGC0001345", 1, "NRP", 38.0, 671.0, 44.57023060796645, 6.4e-192], ["CAJ96472.1", "non-ribosomal_peptide_synthetase", "BGC0000330", 1, "NRP:NRP siderophore", 27.0, 669.0, 98.11320754716981, 1.9e-191], ["ABC87508.1", "NRPS_for_pipecolate_incorporation", "BGC0001011", 1, "NRP + Polyketide", 37.0, 669.0, 45.45073375262054, 1.9e-191], ["ctg1_orf19", "", "BGC0001013", 1, "NRP + Polyketide", 37.0, 669.0, 45.45073375262054, 1.9e-191], ["WP_079164394.1", "non-ribosomal_peptide_synthetase", "BGC0001567", 1, "NRP", 34.0, 668.0, 56.477987421383645, 3.2e-191], ["BAW32323.1", "hybrid_cis-AT_polyketide_synthase_-_nonribosomal_peptide_synthetase", "BGC0001630", 1, "NRP + Polyketide", 37.0, 668.0, 45.36687631027254, 3.2e-191], ["AXN93575.1", "PuwA", "BGC0001950", 1, "NRP", 42.0, 666.0, 40.58700209643606, 1.2e-190], ["AXN93584.1", "PuwA", "BGC0001951", 1, "NRP", 42.0, 666.0, 40.58700209643606, 1.2e-190], ["AHB82059.1", "non_ribosomal_peptide_synthetase/polyketide_synthase", "BGC0001019", 1, "NRP + Polyketide:Modular type I", 38.0, 665.0, 46.24737945492662, 2.7e-190], ["AIW82277.1", "PuwA", "BGC0001125", 1, "NRP + Polyketide", 41.0, 665.0, 40.58700209643606, 2.7e-190], ["AXN93605.1", "PuwA", "BGC0001953", 1, "NRP", 39.0, 665.0, 40.92243186582809, 3.5e-190], ["CCJ67648.1", "JagD", "BGC0001127", 1, "NRP", 38.0, 658.0, 45.9538784067086, 3.3e-188], ["WP_039806852.1", "non-ribosomal_peptide_synthetase", "BGC0002001", 1, "NRP + Polyketide", 38.0, 658.0, 45.19916142557652, 5.6e-188], ["CCJ67636.1", "TaaA", "BGC0000447", 1, "NRP:Lipopeptide", 38.0, 656.0, 44.65408805031446, 1.2e-187], ["CAB53322.1", "putative_peptide_synthetase", "BGC0000325", 1, "NRP", 27.0, 655.0, 91.0272536687631, 2.8e-187], ["ABJ97436.1", "MerP", "BGC0001012", 1, "NRP + Polyketide", 36.0, 652.0, 46.498951781970646, 2.3e-186], ["AUD11994.1", "OrbI", "BGC0001721", 1, "NRP", 31.0, 648.0, 68.84696016771488, 5.8e-185], ["XP_003044554.1", "hypothetical_protein", "BGC0001768", 1, "NRP", 27.0, 646.0, 90.73375262054508, 1.7e-184], ["AHD05615.1", "putative_non-ribosomal_peptide_ligase/_polyketide_synthase_hybrid", "BGC0001033", 1, "NRP + Polyketide", 30.0, 645.0, 64.27672955974842, 2.9e-184], ["CCP45168.1", "Peptide_synthetase_MbtE_(peptide_synthase)", "BGC0001021", 1, "NRP + Polyketide", 29.0, 643.0, 64.27672955974842, 1.1e-183], ["AVI26390.1", "polyketide_synthase_/_nonribosomal_peptide_synthase_hybrid", "BGC0001800", 1, "NRP + Polyketide", 31.0, 640.0, 64.73794549266248, 9.2e-183], ["AAY93354.1", "non-ribosomal_peptide_synthetase_PvdD", "BGC0000413", 1, "NRP", 37.0, 638.0, 45.660377358490564, 3.5e-182], ["ACG60782.1", "NRPS(C/A/PCP/C/A/PCP)", "BGC0001058", 1, "NRP:Glycopeptide + Polyketide:Modular type I + Saccharide:Hybrid/tailoring", 30.0, 637.0, 71.40461215932913, 1e-181], ["AAS98786.1", "nonribosomal_peptide_synthetase", "BGC0001001", 1, "NRP + Polyketide", 35.0, 636.0, 45.660377358490564, 1.7e-181], ["BAW32333.1", "nonribosomal_peptide_synthetase", "BGC0001631", 1, "NRP + Polyketide", 27.0, 634.0, 90.90146750524109, 5.1e-181], ["AJY78094.1", "nonribosomal_peptide_synthetase", "BGC0001902", 1, "NRP + Polyketide", 32.0, 633.0, 56.72955974842767, 1.5e-180], ["CAD29794.1", "peptide_synthetase", "BGC0001015", 1, "NRP + Polyketide", 30.0, 631.0, 63.64779874213836, 5.6e-180], ["CAJ34382.1", "NRPS_protein", "BGC0000445", 1, "NRP:Cyclic depsipeptide", 34.0, 630.0, 51.57232704402516, 1.2e-179], ["ABD14712.1", "cesB", "BGC0000320", 1, "NRP:Cyclic depsipeptide", 31.0, 628.0, 58.9937106918239, 3.6e-179], ["MAA_10043", "non-ribosomal_peptide_synthetase", "BGC0000337", 1, "NRP", 28.0, 628.0, 85.45073375262055, 3.6e-179], ["AAS47562.1", "mixed_type_I_polyketide_synthase_-_peptide_synthetase", "BGC0001108", 1, "Polyketide:Trans-AT type I", 33.0, 626.0, 54.884696016771485, 1.4e-178], ["ctg1_orf8", "", "BGC0001109", 1, "NRP + Polyketide", 33.0, 626.0, 54.884696016771485, 1.4e-178], ["EWM63002.1", "non-ribosomal_peptide_synthetase", "BGC0001328", 1, "NRP:Cyclic depsipeptide + Polyketide:Modular type I", 37.0, 626.0, 46.45702306079665, 1.4e-178], ["AJM89734.1", "PmxB", "BGC0001192", 1, "NRP", 38.0, 625.0, 42.138364779874216, 3.1e-178], ["QDF82255.1", "non-ribosomal_peptide_synthetase", "BGC0001980", 1, "NRP", 38.0, 623.0, 45.61844863731656, 1.2e-177], ["AAF00958.1", "mcyE", "BGC0001017", 1, "NRP + Polyketide:Modular type I", 30.0, 623.0, 62.725366876310275, 2e-177], ["BAC67535.1", "arthrofactin_synthetase_B", "BGC0000305", 1, "NRP:Lipopeptide", 38.0, 622.0, 45.61844863731656, 2.6e-177], ["ACA97577.1", "PmxB", "BGC0000408", 1, "NRP", 37.0, 621.0, 44.10901467505241, 7.6e-177], ["AQZ69229.1", "hypothetical_protein", "BGC0001635", 1, "NRP + Polyketide", 31.0, 620.0, 64.40251572327044, 1.3e-176], ["WP_030498974.1", "tyrocidine_synthase_3", "BGC0001327", 1, "NRP:Cyclic depsipeptide + Polyketide:Modular type I", 36.0, 619.0, 46.45702306079665, 1.7e-176], ["AAW03330.1", "CtaG", "BGC0000982", 1, "NRP + Polyketide", 29.0, 619.0, 70.27253668763103, 2.9e-176], ["CAJ76290.1", "putative_non-ribosomal_peptide_synthase", "BGC0000972", 1, "NRP + Polyketide:Modular type I + Polyketide:Trans-AT type I", 26.0, 616.0, 91.69811320754717, 1.9e-175], ["ABL74939.1", "NRPS", "BGC0001048", 1, "NRP:Glycopeptide + Polyketide:Modular type I + Saccharide:Hybrid/tailoring", 38.0, 616.0, 45.15723270440252, 1.9e-175], ["AIW82282.1", "PuwE", "BGC0001125", 1, "NRP + Polyketide", 35.0, 616.0, 44.863731656184484, 2.4e-175], ["AEZ51517.1", "pmxB", "BGC0001153", 1, "NRP:Lipopeptide", 36.0, 616.0, 44.19287211740042, 2.4e-175], ["WP_051206727.1", "non-ribosomal_peptide_synthetase", "BGC0001467", 1, "NRP:Cyclic depsipeptide + Polyketide:Modular type I", 37.0, 614.0, 41.677148846960165, 5.4e-175], ["AAF86395.1", "FkbP", "BGC0000994", 1, "NRP + Polyketide", 35.0, 614.0, 47.84067085953879, 7.1e-175], ["AXN93580.1", "PuwE", "BGC0001950", 1, "NRP", 35.0, 613.0, 45.36687631027254, 1.6e-174], ["AXN93589.1", "PuwE", "BGC0001951", 1, "NRP", 35.0, 613.0, 45.36687631027254, 1.6e-174], ["AAW49319.1", "thaxtomin_synthetase_B", "BGC0000444", 1, "NRP", 30.0, 612.0, 61.04821802935011, 2.7e-174], ["WP_064118560.1", "non-ribosomal_peptide_synthetase", "BGC0001509", 1, "NRP", 39.0, 612.0, 43.39622641509434, 2.7e-174], ["AAY93356.2", "non-ribosomal_peptide_synthetase_PvdI", "BGC0000413", 1, "NRP", 35.0, 607.0, 45.660377358490564, 8.6e-173], ["BAH22762.1", "nonribosomal_peptide_synthetase", "BGC0001018", 1, "NRP + Polyketide", 35.0, 607.0, 45.24109014675052, 1.1e-172], ["CBL93718.1", "NRPS_didomain_PCP-C", "BGC0000360", 1, "NRP", 29.0, 605.0, 72.0335429769392, 3.3e-172], ["ATD51280.1", "nonribosomal_peptide_synthase", "BGC0001650", 1, "NRP", 37.0, 605.0, 46.331236897274636, 4.3e-172], ["ATP76239.1", "NdaF", "BGC0001705", 1, "NRP + Polyketide", 30.0, 605.0, 63.186582809224326, 4.3e-172], ["CCA29202.1", "non-ribosomal_peptide_synthetase", "BGC0000955", 1, "NRP + Polyketide:Modular type I", 29.0, 604.0, 65.78616352201257, 5.6e-172], ["AFH75322.1", "nonribosomal_peptide_synthetase", "BGC0000425", 1, "NRP:Cyclic depsipeptide", 37.0, 604.0, 44.696016771488466, 7.3e-172], ["BAW32324.1", "nonribosomal_peptide_synthetase", "BGC0001630", 1, "NRP + Polyketide", 35.0, 604.0, 45.660377358490564, 7.3e-172], ["ATY72525.1", "non-ribosomal_peptide_synthetase", "BGC0001574", 1, "NRP", 36.0, 601.0, 44.65408805031446, 4.7e-171], ["AEU11006.1", "NpnB", "BGC0001029", 1, "NRP + Polyketide", 31.0, 601.0, 64.82180293501048, 6.2e-171], ["APU91751.1", "Non-Ribosomal_Peptide_Synthetase", "BGC0001806", 1, "NRP", 37.0, 601.0, 44.61215932914046, 6.2e-171], ["WP_018540603.1", "non-ribosomal_peptide_synthetase", "BGC0001332", 1, "NRP + Polyketide", 35.0, 601.0, 45.11530398322851, 8.1e-171], ["CBD77749.1", "non-ribosomal_peptide_synthetase", "BGC0000974", 1, "NRP + Polyketide", 36.0, 600.0, 47.0440251572327, 1.1e-170], ["WP_050383094.1", "non-ribosomal_peptide_synthetase", "BGC0001451", 1, "NRP", 33.0, 600.0, 52.620545073375254, 1.1e-170], ["AIR74925.1", "non-ribosomal_peptide_synthetase", "BGC0001559", 1, "RiPP", 36.0, 600.0, 47.0440251572327, 1.1e-170], ["BAB69699.1", "iturin_A_synthetase_B", "BGC0001098", 1, "NRP + Polyketide", 29.0, 600.0, 64.23480083857443, 1.4e-170], ["AOA33122.1", "Nonribosomal_peptide_synthetase", "BGC0001346", 1, "NRP:Cyclic depsipeptide", 37.0, 599.0, 46.498951781970646, 1.8e-170], ["AQH32481.1", "hybrid_polyketide_synthase/peptide_synthetase", "BGC0001667", 1, "NRP + Polyketide", 29.0, 599.0, 66.58280922431867, 3.1e-170], ["AAY91420.2", "non-ribosomal_peptide_synthetase_OfaB", "BGC0000399", 1, "NRP:Cyclic depsipeptide", 38.0, 598.0, 43.60587002096436, 4e-170], ["AAO62582.1", "polyketide_synthase_peptide_sythetase_fusion_protein", "BGC0001016", 1, "NRP + Polyketide", 29.0, 598.0, 63.186582809224326, 5.2e-170], ["AAF08796.1", "MycB", "BGC0001103", 1, "NRP + Polyketide", 28.0, 597.0, 63.68972746331237, 1.2e-169], ["AAN85512.1", "nonribosomal_peptide_synthetase", "BGC0001101", 1, "NRP + Polyketide:Modular type I + Polyketide:Trans-AT type I", 30.0, 596.0, 72.36897274633124, 2.6e-169], ["AET98906.1", "putative_non-ribosomal_peptide_synthetase", "BGC0000415", 1, "NRP", 39.0, 593.0, 38.86792452830189, 1.7e-168], ["BAH04162.1", "trsJ", "BGC0000450", 1, "NRP", 38.0, 592.0, 38.86792452830189, 3.8e-168], ["ABS90473.1", "NRPS", "BGC0001106", 1, "NRP + Polyketide", 38.0, 590.0, 40.54507337526205, 1.1e-167], ["CBD77746.1", "non-ribosomal_peptide_synthetase/polyketide_synthase", "BGC0000974", 1, "NRP + Polyketide", 36.0, 589.0, 46.331236897274636, 1.9e-167], ["AIR74926.1", "polyketide_synthase", "BGC0001559", 1, "RiPP", 36.0, 589.0, 46.331236897274636, 1.9e-167], ["AQZ26587.1", "obafluorin_dimodular_nonribosomal_peptide_synthetase", "BGC0001710", 1, "NRP", 32.0, 589.0, 55.72327044025157, 2.4e-167], ["ANG60379.1", "nonribosomal_peptide_synthetase_BudA", "BGC0001698", 1, "NRP", 33.0, 589.0, 46.37316561844864, 3.2e-167], ["ADA69239.2", "trans-AT_hybrid_polyketide_synthase-NRPS", "BGC0001071", 1, "NRP + Polyketide:Modular type I + Polyketide:Trans-AT type I", 33.0, 588.0, 50.39832285115304, 4.2e-167], ["WP_010369428.1", "non-ribosomal_peptide_synthase", "BGC0000314", 1, "Polyketide + NRP:Cyclic depsipeptide + Other:Aminocoumarin", 24.0, 588.0, 109.64360587002095, 5.4e-167], ["ABC36785.1", "peptide_synthetase,_putative", "BGC0000964", 1, "NRP:Cyclic depsipeptide + Polyketide:Trans-AT type I", 36.0, 587.0, 46.9601677148847, 7.1e-167], ["WP_013184461.1", "non-ribosomal_peptide_synthetase", "BGC0001716", 1, "NRP", 34.0, 587.0, 46.9601677148847, 7.1e-167], ["WP_078857610.1", "non-ribosomal_peptide_synthetase", "BGC0001368", 1, "NRP", 33.0, 587.0, 52.83018867924528, 9.3e-167], ["ABL74945.1", "NRPS", "BGC0001048", 1, "NRP:Glycopeptide + Polyketide:Modular type I + Saccharide:Hybrid/tailoring", 35.0, 586.0, 46.07966457023061, 2.1e-166], ["AFH75329.1", "nonribosomal_peptide_synthetase", "BGC0000398", 1, "NRP:Cyclic depsipeptide", 37.0, 586.0, 44.31865828092243, 2.7e-166], ["AFJ23825.1", "WLIP_synthetase_B", "BGC0001838", 1, "NRP", 36.0, 585.0, 46.16352201257862, 4.6e-166], ["CAA79245.2", "enniatin_synthetase", "BGC0000342", 1, "NRP", 30.0, 584.0, 67.08595387840671, 6e-166], ["CCJ67646.1", "JagB", "BGC0001127", 1, "NRP", 37.0, 583.0, 44.94758909853249, 1.3e-165], ["AXN93601.1", "PuwE", "BGC0001952", 1, "NRP", 35.0, 583.0, 45.19916142557652, 1.3e-165], ["CCJ67647.1", "JagC", "BGC0001127", 1, "NRP", 27.0, 582.0, 87.46331236897275, 2.3e-165], ["AAG02359.1", "peptide_synthetase_NRPS5-4-3", "BGC0000963", 1, "NRP:Glycopeptide + Polyketide:Modular type I + Saccharide:Hybrid/tailoring", 27.0, 581.0, 87.37945492662473, 5.1e-165], ["AQX14493.1", "monobactam_NRPS_scaffold_2", "BGC0001672", 1, "NRP", 27.0, 581.0, 64.86373165618448, 5.1e-165], ["AXN93613.1", "PuwE", "BGC0001953", 1, "NRP", 35.0, 581.0, 44.82180293501048, 8.7e-165], ["ABL86391.1", "hybrid_polyketide_synthase_and_nonribosomal_peptide_synthetase", "BGC0000999", 1, "NRP + Polyketide", 30.0, 580.0, 53.878406708595385, 1.1e-164], ["BAP05597.1", "calI", "BGC0000967", 1, "NRP + Polyketide:Trans-AT type I", 30.0, 577.0, 60.0, 9.6e-164], ["BAI63288.1", "putative_non-ribosomal_peptide_synthetase", "BGC0000434", 1, "NRP", 35.0, 575.0, 43.94129979035639, 3.6e-163], ["EWM63005.1", "linear_gramicidin_synthetase_LgrC", "BGC0001328", 1, "NRP:Cyclic depsipeptide + Polyketide:Modular type I", 37.0, 575.0, 40.712788259958074, 4.8e-163], ["WP_004571777.1", "non-ribosomal_peptide_synthase", "BGC0001760", 1, "NRP", 30.0, 574.0, 71.36268343815514, 1.1e-162], ["CAJ96470.1", "non-ribosomal_peptide_synthetase", "BGC0000330", 1, "NRP:NRP siderophore", 37.0, 573.0, 45.492662473794546, 1.8e-162], ["ACI30655.1", "BEAS_beauvericin_nonribosomal_cyclodepsipeptide_synthetase", "BGC0000313", 1, "NRP", 28.0, 571.0, 74.63312368972747, 5.3e-162], ["ABH06368.2", "MassB", "BGC0000389", 1, "NRP:Cyclic depsipeptide", 36.0, 571.0, 45.073375262054505, 5.3e-162], ["CBL93730.1", "NRPS", "BGC0000360", 1, "NRP", 34.0, 571.0, 48.930817610062896, 9e-162], ["CAY48788.1", "putative_non-ribosomal_peptide_synthetase", "BGC0001312", 1, "NRP", 37.0, 571.0, 43.64779874213836, 9e-162], ["AZH23822.1", "MgiJ", "BGC0001971", 1, "NRP + Polyketide", 35.0, 570.0, 39.706498951781974, 1.5e-161], ["AAC68816.1", "FK506_peptide_synthetase", "BGC0000353", 1, "NRP", 34.0, 569.0, 48.76310272536688, 2e-161], ["WP_052165466.1", "non-ribosomal_peptide_synthetase", "BGC0001327", 1, "NRP:Cyclic depsipeptide + Polyketide:Modular type I", 36.0, 567.0, 41.25786163522013, 9.9e-161], ["AOZ21320.1", "SulM", "BGC0001790", 1, "NRP", 31.0, 567.0, 50.44025157232704, 1.3e-160], ["AAR87760.2", "ZmaK", "BGC0001059", 1, "NRP + Polyketide", 34.0, 566.0, 45.19916142557652, 2.2e-160], ["WP_039806850.1", "non-ribosomal_peptide_synthetase", "BGC0002001", 1, "NRP + Polyketide", 35.0, 563.0, 44.905660377358494, 1.9e-159], ["AOC89001.1", "putative_nonribosomal_peptide_synthetase", "BGC0001652", 1, "NRP", 34.0, 561.0, 44.737945492662476, 5.4e-159], ["AEO14744.1", "NdaB", "BGC0000396", 1, "NRP", 33.0, 561.0, 45.15723270440252, 7.1e-159], ["AAN85493.1", "nonribosomal_peptide_synthetase", "BGC0001101", 1, "NRP + Polyketide:Modular type I + Polyketide:Trans-AT type I", 34.0, 560.0, 45.870020964360585, 1.6e-158], ["ADN26248.1", "peptide_synthetase", "BGC0000951", 1, "NRP", 39.0, 559.0, 36.77148846960168, 2.1e-158], ["CDG12865.1", "non-ribosomal_peptide_synthetase", "BGC0001415", 1, "NRP", 29.0, 559.0, 65.87002096436059, 3.5e-158], ["BAW27693.1", "NRPS(C-A-T-TE)", "BGC0001764", 1, "NRP", 32.0, 558.0, 51.61425576519916, 4.6e-158], ["AAG02358.1", "peptide_synthetase_NRPS6", "BGC0000963", 1, "NRP:Glycopeptide + Polyketide:Modular type I + Saccharide:Hybrid/tailoring", 35.0, 556.0, 44.486373165618446, 1.7e-157], ["AAF00960.1", "mcyA", "BGC0001017", 1, "NRP + Polyketide:Modular type I", 31.0, 556.0, 52.03354297693921, 2.3e-157], ["CAA60461.1", "pipecolate_incorporating_enzyme", "BGC0001040", 1, "NRP + Polyketide", 29.0, 555.0, 64.23480083857443, 3e-157], ["AJD77023.1", "IkaA", "BGC0001435", 1, "NRP + Polyketide:Iterative type I", 30.0, 554.0, 53.20754716981132, 6.6e-157], ["AJW65406.1", "nonribosomal_peptide_synthetase", "BGC0001195", 1, "NRP + Polyketide", 28.0, 554.0, 63.77358490566037, 8.7e-157], ["KFL51886.1", "amino_acid_adenylation_protein", "BGC0001711", 1, "NRP + Polyketide", 24.0, 551.0, 108.84696016771488, 7.4e-156], ["BAG17643.1", "putative_NRPS-type-I_PKS_fusion_protein", "BGC0001043", 1, "NRP + Polyketide", 31.0, 550.0, 54.884696016771485, 9.6e-156], ["ATP76244.1", "NdaB", "BGC0001705", 1, "NRP + Polyketide", 34.0, 550.0, 45.28301886792453, 1.6e-155], ["ACG60772.1", "NRPS(C/A/PCP/Cy/A/PCP/Cy)", "BGC0001058", 1, "NRP:Glycopeptide + Polyketide:Modular type I + Saccharide:Hybrid/tailoring", 26.0, 549.0, 92.32704402515724, 2.8e-155], ["BAB69700.1", "iturin_A_synthetase_C", "BGC0001098", 1, "NRP + Polyketide", 30.0, 549.0, 50.56603773584906, 3.6e-155], ["AHF21229.1", "TriE", "BGC0000449", 1, "NRP", 32.0, 548.0, 49.35010482180294, 4.8e-155], ["CAE52339.1", "Polyketide_non-ribosomal_peptide_synthase", "BGC0001088", 1, "NRP + Polyketide", 28.0, 548.0, 64.86373165618448, 4.8e-155], ["AQH32484.1", "peptide_synthetase", "BGC0001667", 1, "NRP + Polyketide", 31.0, 548.0, 51.61425576519916, 6.2e-155], ["AAO62588.1", "peptide_sythetase", "BGC0001016", 1, "NRP + Polyketide", 34.0, 547.0, 45.534591194968556, 8.1e-155], ["Xekj_RS17945", "non-ribosomal_peptide_synthetase", "BGC0001826", 1, "NRP", 31.0, 547.0, 53.16561844863732, 1.4e-154], ["CAD70195.1", "non-ribosomal_peptide_synthetase", "BGC0001047", 1, "NRP + Polyketide", 33.0, 546.0, 44.94758909853249, 2.4e-154], ["AQH32486.1", "peptide_synthetase", "BGC0001667", 1, "NRP + Polyketide", 33.0, 545.0, 45.82809224318658, 3.1e-154], ["WP_050383088.1", "non-ribosomal_peptide_synthetase", "BGC0001451", 1, "NRP", 35.0, 545.0, 43.689727463312366, 4e-154], ["ACM79810.1", "ZmaO", "BGC0001059", 1, "NRP + Polyketide", 28.0, 544.0, 53.79454926624738, 6.9e-154], ["CAJ46692.1", "non-ribosomal_peptide_synthase", "BGC0000969", 1, "NRP:Cyclic depsipeptide + Polyketide:Modular type I", 36.0, 544.0, 39.58071278825996, 1.2e-153], ["AAF00962.1", "mcyC", "BGC0001017", 1, "NRP + Polyketide:Modular type I", 32.0, 544.0, 44.94758909853249, 1.2e-153], ["WP_080679150.1", "non-ribosomal_peptide_synthetase", "BGC0001228", 1, "NRP:Cyclic depsipeptide", 34.0, 542.0, 43.9832285115304, 3.4e-153], ["AWO77084.1", "hybrid_non-ribosomal_peptide_synthetase/type_I_polyketide_synthase", "BGC0001556", 1, "NRP + Polyketide", 30.0, 542.0, 56.56184486373166, 3.4e-153], ["WP_053065270.1", "non-ribosomal_peptide_synthetase", "BGC0001330", 1, "NRP:Cyclic depsipeptide + Polyketide:Modular type I", 27.0, 541.0, 75.13626834381552, 7.6e-153], ["CAE14173.1", "hypothetical_protein", "BGC0000383", 1, "NRP + Polyketide:Modular type I", 32.0, 540.0, 45.82809224318658, 9.9e-153], ["AQX14441.1", "EM5400_NRPS_scaffold", "BGC0001671", 1, "NRP", 22.0, 540.0, 118.07127882599582, 9.9e-153], ["OLZ52456.1", "non-ribosomal_peptide_synthetase", "BGC0001462", 1, "NRP:Glycopeptide", 32.0, 540.0, 47.84067085953879, 1.7e-152], ["AEI58867.1", "peptide_synthetase", "BGC0000455", 1, "NRP", 33.0, 539.0, 44.77987421383648, 2.9e-152], ["AAF08797.1", "MycC", "BGC0001103", 1, "NRP + Polyketide", 30.0, 537.0, 50.73375262054507, 1.1e-151], ["ACG60776.1", "NRPS(AL/ACP/C/A/PCP/C/A)", "BGC0001058", 1, "NRP:Glycopeptide + Polyketide:Modular type I + Saccharide:Hybrid/tailoring", 27.0, 536.0, 89.05660377358491, 1.9e-151], ["CAD29799.1", "microcystin_synthetase", "BGC0001015", 1, "NRP + Polyketide", 33.0, 535.0, 45.15723270440252, 3.2e-151], ["CAJ34374.1", "NRPS_protein", "BGC0000445", 1, "NRP:Cyclic depsipeptide", 34.0, 535.0, 44.19287211740042, 4.2e-151], ["EME52988.1", "amino_acid_adenylation_protein", "BGC0001460", 1, "NRP:Glycopeptide", 33.0, 535.0, 44.0251572327044, 4.2e-151], ["CAJ46691.1", "non-ribosomal_peptide_synthase", "BGC0000969", 1, "NRP:Cyclic depsipeptide + Polyketide:Modular type I", 33.0, 535.0, 45.28301886792453, 5.5e-151], ["WP_019032753.1", "non-ribosomal_peptide_synthetase", "BGC0001331", 1, "NRP:Cyclic depsipeptide + Polyketide:Modular type I", 26.0, 535.0, 79.958071278826, 5.5e-151], ["OKA09423.1", "non-ribosomal_peptide_synthetase", "BGC0001459", 1, "NRP:Glycopeptide", 33.0, 535.0, 45.534591194968556, 5.5e-151], ["AAV97877.1", "OnnI", "BGC0001105", 1, "NRP + Polyketide:Trans-AT type I", 31.0, 533.0, 51.11111111111111, 1.6e-150], ["AAM80536.1", "StaD", "BGC0000290", 1, "NRP:Glycopeptide", 32.0, 533.0, 44.65408805031446, 2.1e-150], ["ANY57892.1", "PenN", "BGC0001372", 1, "Terpene", 28.0, 531.0, 68.17610062893081, 6e-150], ["CAJ96468.1", "non-ribosomal_peptide_synthetase", "BGC0000330", 1, "NRP:NRP siderophore", 34.0, 530.0, 45.534591194968556, 1e-149], ["WP_081656241.1", "non-ribosomal_peptide_synthetase", "BGC0001467", 1, "NRP:Cyclic depsipeptide + Polyketide:Modular type I", 33.0, 530.0, 46.708595387840674, 1.8e-149], ["DAC76736.1", "non-ribosomal_peptide_synthetase", "BGC0001885", 1, "Polyketide", 35.0, 529.0, 40.9643605870021, 2.3e-149], ["EME52990.1", "amino_acid_adenylation_protein", "BGC0001460", 1, "NRP:Glycopeptide", 33.0, 529.0, 45.24109014675052, 3e-149], ["BAE98155.1", "putative_non-ribosomal_peptide_synthetase", "BGC0000339", 1, "NRP", 32.0, 527.0, 54.21383647798742, 1.5e-148], ["ABP57748.1", "DepD", "BGC0000993", 1, "NRP:Cyclic depsipeptide + Polyketide:Modular type I", 24.0, 527.0, 89.0146750524109, 1.5e-148], ["AHD05627.1", "putative_non-ribosomal_peptide_ligase_domain_protein", "BGC0001033", 1, "NRP + Polyketide", 30.0, 526.0, 54.339622641509436, 1.9e-148], ["AGN11881.1", "tstDEF", "BGC0001114", 1, "NRP + Polyketide", 34.0, 525.0, 45.534591194968556, 4.3e-148], ["AUD11993.1", "OrbJ", "BGC0001721", 1, "NRP", 33.0, 525.0, 45.534591194968556, 4.3e-148], ["AEI58865.1", "peptide_synthetase", "BGC0000455", 1, "NRP", 33.0, 525.0, 45.11530398322851, 5.6e-148], ["ADH01485.1", "putative_mixed_polyketide_synthase/non-ribosomal_peptide_synthetase", "BGC0001096", 1, "NRP + Polyketide", 34.0, 524.0, 45.24109014675052, 1.3e-147], ["AIC32693.1", "FR9DEF", "BGC0001113", 1, "NRP + Polyketide", 34.0, 524.0, 45.24109014675052, 1.3e-147], ["AYA22333.1", "KerD", "BGC0001955", 1, "Other", 32.0, 524.0, 45.9538784067086, 1.3e-147], ["OLZ50886.1", "non-ribosomal_peptide_synthetase", "BGC0001461", 1, "NRP:Glycopeptide", 33.0, 523.0, 44.94758909853249, 2.1e-147], ["AUD08663.1", "iPKS-NRPS", "BGC0001553", 1, "NRP + Polyketide", 31.0, 523.0, 53.459119496855344, 2.1e-147], ["CAC48362.1", "peptide_synthetase", "BGC0000311", 1, "NRP", 32.0, 520.0, 45.24109014675052, 1.1e-146], ["AAZ03550.1", "McnA", "BGC0000332", 1, "NRP", 34.0, 520.0, 44.77987421383648, 1.8e-146], ["BAO84866.1", "putative_non-ribosomal_peptide_synthetase", "BGC0000414", 1, "NRP", 32.0, 519.0, 44.82180293501048, 2.4e-146], ["AEO14743.1", "NdaA", "BGC0000396", 1, "NRP", 45.0, 519.0, 26.834381551362686, 3.1e-146], ["ACN39015.1", "putative_nonribosomal_peptide_synthetase_TomB", "BGC0000448", 1, "NRP", 32.0, 518.0, 48.301886792452834, 5.3e-146], ["ADY76664.1", "non-ribosomal_peptide_synthetase", "BGC0000950", 1, "NRP:Uridylpeptide + Other:Nucleoside", 39.0, 518.0, 35.76519916142558, 5.3e-146], ["ANG60380.1", "nonribosomal_peptide_synthetase_BudB", "BGC0001698", 1, "NRP", 34.0, 518.0, 40.20964360587002, 5.3e-146], ["CAD91211.1", "putative_non-ribosomal_peptide_synthetase,_module_7", "BGC0000289", 1, "NRP:Glycopeptide + Saccharide:Hybrid/tailoring", 32.0, 517.0, 44.82180293501048, 1.5e-145], ["CBJ90288.1", "Peptide_synthetase", "BGC0000416", 1, "NRP", 34.0, 516.0, 40.79664570230608, 2.6e-145], ["WP_013184318.1", "non-ribosomal_peptide_synthetase", "BGC0001692", 1, "NRP", 34.0, 516.0, 40.79664570230608, 2.6e-145], ["CBJ90289.1", "peptide_synthetase", "BGC0000416", 1, "NRP", 34.0, 515.0, 40.83857442348008, 3.4e-145], ["WP_013184319.1", "non-ribosomal_peptide_synthetase", "BGC0001692", 1, "NRP", 34.0, 515.0, 40.83857442348008, 3.4e-145], ["ANG60381.1", "nonribosomal_peptide_synthetase_BudC", "BGC0001698", 1, "NRP", 34.0, 515.0, 39.87421383647799, 5.8e-145], ["ATP76243.1", "NdaA", "BGC0001705", 1, "NRP + Polyketide", 45.0, 514.0, 26.708595387840674, 1e-144], ["AGD80618.1", "non-ribosomal_peptide_synthetase", "BGC0000394", 1, "NRP", 33.0, 514.0, 44.94758909853249, 1.3e-144], ["CAG23960.2", "hybrid_NRPS/PKS_protein", "BGC0001089", 1, "Polyketide + NRP", 30.0, 513.0, 44.82180293501048, 1.7e-144], ["AJV88376.1", "MfnD", "BGC0001214", 1, "NRP", 34.0, 512.0, 45.24109014675052, 2.9e-144], ["OKA09425.1", "non-ribosomal_peptide_synthetase", "BGC0001459", 1, "NRP:Glycopeptide", 32.0, 512.0, 46.37316561844864, 2.9e-144], ["AIG79240.1", "Hypothetical_protein", "BGC0000419", 1, "Saccharide + NRP:Glycopeptide", 31.0, 512.0, 44.65408805031446, 4.9e-144], ["ABA59547.1", "NRPS", "BGC0000453", 1, "NRP:Cyclic depsipeptide", 31.0, 510.0, 50.73375262054507, 1.9e-143], ["AIE77060.1", "peptide_synthetase_module_7", "BGC0000418", 1, "NRP", 31.0, 509.0, 44.737945492662476, 2.5e-143], ["CAL80821.1", "sylD-like_NRPS/PKS", "BGC0000997", 1, "NRP + Polyketide", 32.0, 509.0, 45.61844863731656, 2.5e-143], ["AGS77310.1", "NRPS_module_7", "BGC0001178", 1, "NRP:Glycopeptide", 31.0, 509.0, 44.863731656184484, 3.2e-143], ["ACM68690.1", "AerG1", "BGC0000298", 1, "NRP", 32.0, 508.0, 45.32494758909853, 7.1e-143], ["AID65222.1", "putative_aspartate_racemase", "BGC0000335", 1, "NRP", 33.0, 507.0, 45.744234800838576, 9.3e-143], ["ABL74940.1", "NRPS", "BGC0001048", 1, "NRP:Glycopeptide + Polyketide:Modular type I + Saccharide:Hybrid/tailoring", 31.0, 507.0, 58.784067085953886, 9.3e-143], ["ANY58984.1", "non-ribosomal_synthetase", "BGC0001615", 1, "NRP", 33.0, 507.0, 44.23480083857442, 1.6e-142], ["CAE02633.1", "surfactin_synthetase_C_", "BGC0000433", 1, "NRP:Lipopeptide", 29.0, 505.0, 52.620545073375254, 6e-142], ["WP_030498977.1", "hypothetical_protein", "BGC0001327", 1, "NRP:Cyclic depsipeptide + Polyketide:Modular type I", 32.0, 504.0, 46.876310272536685, 7.9e-142], ["AYJ71721.1", "non-ribosomal_peptide_synthetase", "BGC0001942", 1, "NRP + Polyketide", 28.0, 504.0, 64.1090146750524, 7.9e-142], ["AKA59436.1", "non-ribosomal_peptide_synthetase", "BGC0001202", 1, "NRP + Polyketide", 33.0, 504.0, 44.10901467505241, 1e-141], ["AAY91419.3", "non-ribosomal_peptide_synthetase_OfaA", "BGC0000399", 1, "NRP:Cyclic depsipeptide", 33.0, 503.0, 45.11530398322851, 1.8e-141], ["CCJ67645.1", "JagA", "BGC0001127", 1, "NRP", 32.0, 503.0, 45.82809224318658, 2.3e-141], ["CAJ88610.1", "putative_non-ribosomal_peptide_synthetase", "BGC0000327", 1, "NRP", 33.0, 502.0, 44.905660377358494, 3e-141], ["AAK81826.1", "peptide_synthetase", "BGC0000326", 1, "NRP", 32.0, 502.0, 47.672955974842765, 3.9e-141], ["ATY37588.1", "BogA", "BGC0001532", 1, "NRP", 42.0, 502.0, 27.169811320754718, 3.9e-141], ["ATU31794.1", "NRPS", "BGC0001814", 1, "NRP", 34.0, 502.0, 40.92243186582809, 3.9e-141], ["ABP57749.1", "DepE", "BGC0000993", 1, "NRP:Cyclic depsipeptide + Polyketide:Modular type I", 33.0, 502.0, 47.08595387840671, 5.1e-141], ["RAT94091.1", "NRPS", "BGC0001469", 1, "NRP", 32.0, 501.0, 45.45073375262054, 6.7e-141], ["AHH25592.1", "NRPS", "BGC0000957", 1, "NRP + Polyketide", 46.0, 500.0, 24.19287211740042, 1.5e-140], ["ATJ34002.1", "non-ribosomal_peptide_synthetase", "BGC0001497", 1, "Polyketide", 34.0, 500.0, 46.20545073375262, 1.5e-140], ["ERG36782.1", "Ornithine_racemase", "BGC0000299", 1, "NRP", 32.0, 499.0, 46.28930817610063, 3.3e-140], ["WP_010369425.1", "non-ribosomal_peptide_synthetase", "BGC0000314", 1, "Polyketide + NRP:Cyclic depsipeptide + Other:Aminocoumarin", 32.0, 499.0, 46.28930817610063, 3.3e-140], ["BAO84861.1", "putative_non-ribosomal_peptide_synthetase", "BGC0000414", 1, "NRP", 32.0, 493.0, 45.660377358490564, 1.8e-138], ["AHB82056.1", "non_ribosomal_peptide_synthetase", "BGC0001019", 1, "NRP + Polyketide:Modular type I", 32.0, 493.0, 46.16352201257862, 2.4e-138], ["ctg1_orf4", "", "BGC0001329", 1, "Polyketide + NRP:Cyclic depsipeptide", 30.0, 492.0, 50.482180293501045, 3.1e-138], ["AEI58866.1", "peptide_synthetase", "BGC0000455", 1, "NRP", 33.0, 491.0, 45.24109014675052, 6.9e-138], ["KUM80514.1", "hypothetical_protein", "BGC0001562", 1, "NRP", 34.0, 491.0, 40.54507337526205, 6.9e-138], ["WP_013184322.1", "non-ribosomal_peptide_synthetase", "BGC0001692", 1, "NRP", 29.0, 489.0, 50.77568134171908, 3.4e-137], ["RLV71193.1", "non-ribosomal_peptide_synthetase", "BGC0001846", 1, "NRP + Saccharide:Hybrid/tailoring", 29.0, 488.0, 53.333333333333336, 4.5e-137], ["AHZ20774.1", "non-ribosomal_peptide_synthase", "BGC0000369", 1, "NRP + Saccharide:Hybrid/tailoring", 32.0, 487.0, 44.82180293501048, 1.3e-136], ["ABS90470.1", "NRPS/PKS", "BGC0001106", 1, "NRP + Polyketide", 32.0, 487.0, 48.0503144654088, 1.3e-136], ["AHB82069.1", "non_ribosomal_peptide_synthetase", "BGC0001231", 1, "NRP + Polyketide:Modular type I", 32.0, 487.0, 45.78616352201258, 1.3e-136], ["AHD05614.1", "putative_non-ribosomal_peptide_ligase/_polyketide_synthase_hybrid", "BGC0001033", 1, "NRP + Polyketide", 30.0, 485.0, 46.9601677148847, 3.8e-136], ["AAM80537.1", "StaC", "BGC0000290", 1, "NRP:Glycopeptide", 34.0, 483.0, 44.696016771488466, 1.4e-135], ["ABI22132.1", "putative_non-ribosomal_peptide_synthetase", "BGC0000422", 1, "NRP", 32.0, 483.0, 44.36058700209644, 1.4e-135], ["AFH75328.1", "nonribosomal_peptide_synthetase", "BGC0000398", 1, "NRP:Cyclic depsipeptide", 32.0, 483.0, 44.9895178197065, 1.9e-135], ["AFD30953.1", "CrmB", "BGC0000966", 1, "NRP + Polyketide", 33.0, 483.0, 44.9895178197065, 2.5e-135], ["ABC35522.1", "thiotemplate_mechanism_natural_product_synthetase", "BGC0000186", 1, "NRP + Polyketide:Modular type I", 31.0, 482.0, 45.24109014675052, 5.5e-135], ["EME52989.1", "amino_acid_adenylation_protein", "BGC0001460", 1, "NRP:Glycopeptide", 33.0, 480.0, 45.28301886792453, 2.1e-134], ["BAP05590.1", "calB", "BGC0000967", 1, "NRP + Polyketide:Trans-AT type I", 31.0, 479.0, 44.40251572327044, 2.7e-134], ["AHB82071.1", "non_ribosomal_peptide_synthetase", "BGC0001231", 1, "NRP + Polyketide:Modular type I", 33.0, 479.0, 44.863731656184484, 3.5e-134], ["ABL74937.1", "NRPS", "BGC0001048", 1, "NRP:Glycopeptide + Polyketide:Modular type I + Saccharide:Hybrid/tailoring", 33.0, 478.0, 44.863731656184484, 6.1e-134], ["AAU39361.1", "lichenysin_synthase_LchAC", "BGC0000381", 1, "NRP", 31.0, 477.0, 44.067085953878404, 1.3e-133], ["CAF05647.1", "TubB_protein", "BGC0001053", 1, "NRP + Polyketide", 33.0, 477.0, 46.666666666666664, 1.3e-133], ["AFR69334.1", "nonribosomal_peptide_synthetase_SpiDE1", "BGC0001045", 1, "NRP:Cyclic depsipeptide + Polyketide:Modular type I", 31.0, 476.0, 44.0251572327044, 3e-133], ["BAC67534.2", "arthrofactin_synthetase_A", "BGC0000305", 1, "NRP:Lipopeptide", 32.0, 475.0, 45.45073375262054, 3.9e-133], ["CCC55922.1", "putative_non-ribosomal_peptide_synthetase", "BGC0000973", 1, "NRP + Polyketide:Modular type I", 32.0, 475.0, 44.9895178197065, 5.1e-133], ["BGRAMDRAFT_RS22640", "non-ribosomal_peptide_synthetase", "BGC0001999", 1, "NRP", 31.0, 475.0, 50.35639412997903, 5.1e-133], ["AAS47564.1", "mixed_type_I_polyketide_synthase/nonribosomal_peptide_synthetase", "BGC0001108", 1, "Polyketide:Trans-AT type I", 30.0, 472.0, 44.82180293501048, 3.3e-132], ["ctg1_orf6", "", "BGC0001109", 1, "NRP + Polyketide", 30.0, 472.0, 44.82180293501048, 3.3e-132], ["WP_004571779.1", "non-ribosomal_peptide_synthetase", "BGC0001760", 1, "NRP", 33.0, 472.0, 44.40251572327044, 4.3e-132], ["BAN91483.1", "putative_Aculeacin_A_nonribosomal_peptide_synthase", "BGC0001220", 1, "NRP", 24.0, 471.0, 90.73375262054508, 9.7e-132], ["QDF82254.1", "non-ribosomal_peptide_synthetase", "BGC0001980", 1, "NRP", 32.0, 471.0, 45.45073375262054, 9.7e-132], ["AEC14348.1", "nonribosomal_peptide_synthetase", "BGC0000377", 1, "NRP", 28.0, 470.0, 57.23270440251572, 1.3e-131], ["AQW44894.1", "non-ribosomal_peptide_synthetase", "BGC0001737", 1, "NRP + Polyketide", 32.0, 470.0, 44.77987421383648, 1.6e-131], ["CAG23957.2", "hybrid_NRPS/PKS_protein", "BGC0001089", 1, "Polyketide + NRP", 31.0, 469.0, 44.57023060796645, 2.8e-131], ["ORC16618.1", "hypothetical_protein", "BGC0001341", 1, "NRP", 28.0, 469.0, 51.698113207547166, 2.8e-131], ["CAP93139.1", "cyclic_hydrophobic_tetrapeptide", "BGC0000357", 1, "NRP:Cyclic depsipeptide", 25.0, 468.0, 79.16142557651992, 6.3e-131], ["AHB82058.1", "non_ribosomal_peptide_synthetase", "BGC0001019", 1, "NRP + Polyketide:Modular type I", 32.0, 467.0, 45.28301886792453, 1.4e-130], ["AAK57184.1", "MxaA", "BGC0001022", 1, "NRP + Polyketide", 31.0, 467.0, 44.82180293501048, 1.4e-130], ["AQX14495.1", "monobactam_NRPS_scaffold_3", "BGC0001672", 1, "NRP", 29.0, 467.0, 48.721174004192875, 1.4e-130], ["ABV79988.1", "ApnD", "BGC0000301", 1, "NRP", 31.0, 466.0, 45.534591194968556, 2.4e-130], ["AAL15600.1", "SimH", "BGC0000270", 1, "Polyketide", 40.0, 463.0, 29.18238993710692, 1.5e-129], ["AAG34184.1", "SimH", "BGC0000835", 1, "Polyketide", 40.0, 463.0, 29.18238993710692, 1.5e-129], ["AAK06804.1", "Tyroxyl-AMP-forming_enzyme", "BGC0001072", 1, "Saccharide + Polyketide:Modular type I + Polyketide:Type II + Other:Aminocoumarin", 40.0, 463.0, 29.18238993710692, 1.5e-129], ["WP_144411596.1", "amino_acid_adenylation_domain-containing_protein", "BGC0002001", 1, "NRP + Polyketide", 32.0, 463.0, 44.905660377358494, 2.6e-129], ["AAM80538.1", "StaB", "BGC0000290", 1, "NRP:Glycopeptide", 30.0, 462.0, 46.9601677148847, 4.5e-129], ["AAG02356.1", "peptide_synthetase_NRPS7", "BGC0000963", 1, "NRP:Glycopeptide + Polyketide:Modular type I + Saccharide:Hybrid/tailoring", 32.0, 462.0, 44.696016771488466, 4.5e-129], ["ctg1_orf13", "", "BGC0001329", 1, "Polyketide + NRP:Cyclic depsipeptide", 31.0, 461.0, 46.83438155136269, 7.7e-129], ["CAN89663.1", "putative_non-ribosomal_peptide_synthetase", "BGC0001070", 1, "NRP + Polyketide:Modular type I + Polyketide:Trans-AT type I", 31.0, 460.0, 44.82180293501048, 1.7e-128], ["WP_064118561.1", "non-ribosomal_peptide_synthetase", "BGC0001509", 1, "NRP", 31.0, 460.0, 44.82180293501048, 1.7e-128], ["BAO84864.1", "putative_non-ribosomal_peptide_synthetase", "BGC0000414", 1, "NRP", 32.0, 459.0, 47.29559748427673, 2.9e-128], ["CBF87069.1", "nonribosomal_peptide_synthase,_putative_(Eurofung)", "BGC0001290", 1, "NRP", 25.0, 458.0, 89.18238993710692, 5e-128], ["ABV79986.1", "ApnB", "BGC0000301", 1, "NRP", 32.0, 456.0, 44.905660377358494, 2.5e-127], ["ABF85931.1", "non-ribosomal_peptide_synthase/polyketide_synthase_Ta1", "BGC0001025", 1, "NRP + Polyketide:Trans-AT type I", 31.0, 456.0, 44.486373165618446, 3.2e-127], ["QCC62999.1", "BII-rafflesfungin_nonribosomal_protein_synthetase", "BGC0001966", 1, "NRP", 25.0, 455.0, 91.69811320754717, 7.2e-127], ["ACG60773.1", "NRPS(C/A/PCP)", "BGC0001058", 1, "NRP:Glycopeptide + Polyketide:Modular type I + Saccharide:Hybrid/tailoring", 32.0, 453.0, 46.28930817610063, 1.6e-126], ["ABY83142.1", "Azi3", "BGC0000960", 1, "NRP + Polyketide", 32.0, 453.0, 45.24109014675052, 2.1e-126], ["AIG79242.1", "Non-ribosomal_peptide_synthetase", "BGC0000419", 1, "Saccharide + NRP:Glycopeptide", 31.0, 453.0, 45.073375262054505, 2.7e-126], ["CUX96954.1", "TmcG", "BGC0001829", 1, "NRP + Polyketide", 32.0, 453.0, 46.708595387840674, 2.7e-126], ["WP_044618979.1", "non-ribosomal_peptide_synthetase", "BGC0001791", 1, "NRP", 30.0, 451.0, 45.24109014675052, 6.1e-126], ["ABA23460.1", "Amino_acid_adenylation", "BGC0000427", 1, "NRP", 41.0, 450.0, 25.241090146750523, 1.8e-125], ["AGN74886.1", "nonribosomal_peptide_synthetase", "BGC0000459", 1, "NRP:Cyclic depsipeptide + Polyketide:Trans-AT type I", 32.0, 449.0, 45.744234800838576, 3e-125], ["AIE77058.1", "peptide_synthetase_module_3", "BGC0000418", 1, "NRP", 31.0, 449.0, 44.94758909853249, 3.9e-125], ["CAD91221.1", "putative_non-ribosomal_peptide_synthetase,_module_3", "BGC0000289", 1, "NRP:Glycopeptide + Saccharide:Hybrid/tailoring", 31.0, 448.0, 46.07966457023061, 5.1e-125], ["EFL06866.1", "predicted_protein", "BGC0000300", 1, "NRP", 32.0, 448.0, 44.737945492662476, 8.8e-125], ["AHB38515.1", "non-ribosomal_peptide_synthetase", "BGC0000345", 1, "NRP + Polyketide:Modular type I", 34.0, 447.0, 40.083857442348005, 1.1e-124], ["CCE28989.1", "non-ribosomal_peptide_synthetase", "BGC0001365", 1, "NRP", 26.0, 447.0, 73.20754716981132, 1.5e-124], ["BAH43764.1", "tyrocidine_synthetase_I", "BGC0000452", 1, "NRP", 32.0, 446.0, 43.857442348008384, 2.5e-124], ["ARR97039.1", "SphF", "BGC0001780", 1, "NRP", 28.0, 445.0, 47.79874213836478, 5.7e-124], ["ABD65960.1", "nonribosomal_peptide_synthetase", "BGC0000341", 1, "NRP", 45.0, 445.0, 25.157232704402517, 7.4e-124], ["ACZ66258.1", "APS1", "BGC0000304", 1, "NRP", 24.0, 444.0, 94.63312368972746, 9.7e-124], ["ORC16617.1", "hypothetical_protein", "BGC0001341", 1, "NRP", 28.0, 444.0, 56.855345911949684, 1.3e-123], ["AQZ71347.1", "hypothetical_protein", "BGC0001635", 1, "NRP + Polyketide", 31.0, 441.0, 45.870020964360585, 6.3e-123], ["CAJ76292.1", "putative_non-ribosomal_peptide_synthase", "BGC0000972", 1, "NRP + Polyketide:Modular type I + Polyketide:Trans-AT type I", 29.0, 441.0, 47.0020964360587, 1.1e-122], ["AQZ69227.1", "hypothetical_protein", "BGC0001635", 1, "NRP + Polyketide", 32.0, 438.0, 43.81551362683438, 5.3e-122], ["ALG65314.1", "Cal22", "BGC0001297", 1, "NRP", 43.0, 438.0, 24.90566037735849, 6.9e-122], ["ACN39727.1", "SibD", "BGC0000428", 1, "NRP", 32.0, 437.0, 44.57023060796645, 1.5e-121], ["AHI59110.1", "locillomycin_synthase_C", "BGC0001005", 1, "NRP + Polyketide", 30.0, 437.0, 44.067085953878404, 1.5e-121], ["ADH04678.1", "non-ribosomal_peptide_synthetase", "BGC0001344", 1, "NRP + Polyketide", 33.0, 436.0, 39.287211740041926, 2e-121], ["AAZ55899.1", "amino_acid_adenylation", "BGC0000359", 1, "NRP", 31.0, 436.0, 45.15723270440252, 2.6e-121], ["ACM79806.1", "ZmaB", "BGC0001059", 1, "NRP + Polyketide", 30.0, 435.0, 43.89937106918239, 7.7e-121], ["ABS90476.1", "NRPS", "BGC0001106", 1, "NRP + Polyketide", 38.0, 435.0, 30.146750524109017, 7.7e-121], ["ADA82585.1", "hybrid_trans-AT_polyketide_synthase_-_nonribosomal_peptide_synthetase", "BGC0001110", 1, "NRP + Polyketide:Trans-AT type I", 29.0, 435.0, 48.9727463312369, 7.7e-121], ["EAL89049.1", "nonribosomal_peptide_synthetase", "BGC0000355", 1, "NRP", 26.0, 433.0, 72.45283018867924, 2.9e-120], ["ABX37385.1", "amino_acid_adenylation_domain_protein", "BGC0000984", 1, "NRP + Polyketide", 31.0, 433.0, 44.82180293501048, 2.9e-120], ["AID65225.1", "nonribosomal_peptide_synthetase", "BGC0000335", 1, "NRP", 28.0, 431.0, 58.029350104821795, 6.5e-120], ["AEC14347.1", "nonribosomal_peptide_synthetase", "BGC0000377", 1, "NRP", 27.0, 431.0, 55.42976939203355, 6.5e-120], ["WP_013310343.1", "non-ribosomal_peptide_synthetase", "BGC0001993", 1, "NRP", 28.0, 431.0, 54.884696016771485, 1.1e-119], ["AIE77059.1", "peptide_synthetase", "BGC0000418", 1, "NRP", 35.0, 430.0, 33.9622641509434, 1.9e-119], ["BBA21071.1", "putative_non-ribosomal_peptide_synthetase", "BGC0001740", 1, "NRP + Polyketide", 38.0, 430.0, 32.66247379454927, 2.5e-119], ["EAL88817.1", "nonribosomal_peptide_synthase_GliP", "BGC0000361", 1, "NRP", 27.0, 428.0, 74.0041928721174, 7.2e-119], ["ctg1_orf17", "", "BGC0001457", 1, "NRP", 30.0, 427.0, 44.737945492662476, 1.2e-118], ["CBZ42143.1", "putative_non-ribosomal_peptide_synthetase", "BGC0001117", 1, "NRP", 44.0, 427.0, 25.19916142557652, 1.6e-118], ["ACZ55943.1", "non-ribosomal_peptide_synthetase", "BGC0000302", 1, "NRP", 30.0, 426.0, 45.28301886792453, 2.1e-118], ["DAC76731.1", "methionyl-tRNA_formyltransferase", "BGC0001885", 1, "Polyketide", 41.0, 426.0, 26.20545073375262, 2.7e-118], ["CRI73800.1", "loading_module_of_NRPS-PKS", "BGC0001215", 1, "NRP", 41.0, 425.0, 25.57651991614256, 7.9e-118], ["ARR97038.1", "SphE", "BGC0001780", 1, "NRP", 42.0, 423.0, 24.570230607966455, 1.8e-117], ["CAJ14039.1", "peptide_synthetase", "BGC0000406", 1, "NRP", 30.0, 422.0, 44.23480083857442, 3.9e-117], ["ARR97036.1", "SphC", "BGC0001780", 1, "NRP", 41.0, 422.0, 24.528301886792452, 3.9e-117], ["AHD05618.1", "putative_non-ribosomal_peptide_ligase_domain_protein", "BGC0001033", 1, "NRP + Polyketide", 29.0, 421.0, 45.61844863731656, 1.1e-116], ["ASA76632.1", "polyketide_synthase_non-ribosomal_peptide_synthetase_hybrid", "BGC0001751", 1, "NRP + Polyketide", 31.0, 421.0, 44.696016771488466, 1.1e-116], ["ctg1_orf003", "", "BGC0000334", 1, "NRP", 24.0, 420.0, 90.9433962264151, 2e-116], ["BBA21068.1", "putative_non-ribosomal_peptide_synthetase", "BGC0001740", 1, "NRP + Polyketide", 30.0, 419.0, 44.65408805031446, 3.3e-116], ["CUX79062.1", "Octapeptin_synthase_subunit_C", "BGC0001715", 1, "NRP", 38.0, 418.0, 27.42138364779874, 5.7e-116], ["CAC48361.1", "peptide_synthetase", "BGC0000311", 1, "NRP", 32.0, 415.0, 40.25157232704403, 4.8e-115], ["AZH23792.1", "MgcJ", "BGC0001970", 1, "NRP + Polyketide", 32.0, 415.0, 39.37106918238994, 4.8e-115], ["BAP05596.1", "calH", "BGC0000967", 1, "NRP + Polyketide:Trans-AT type I", 29.0, 415.0, 45.40880503144654, 8.2e-115], ["KPN90374.1", "NunB1", "BGC0001416", 1, "NRP", 40.0, 414.0, 25.11530398322851, 1.1e-114], ["BAI23334.1", "putative_non-ribosomal_peptide_synthetase", "BGC0000949", 1, "NRP", 30.0, 414.0, 46.540880503144656, 1.4e-114], ["AYA22335.1", "KerB", "BGC0001955", 1, "Other", 31.0, 413.0, 41.467505241090144, 1.8e-114], ["AED90004.1", "non-ribosomal_peptide_synthetase_ThaC1", "BGC0000443", 1, "NRP:Beta-lactam", 39.0, 413.0, 25.57651991614256, 2.4e-114], ["ADD82940.1", "Bat2", "BGC0001099", 1, "NRP + Polyketide:Modular type I + Polyketide:Trans-AT type I", 29.0, 412.0, 45.61844863731656, 4.1e-114], ["ABA73954.1", "putative_non-ribosomal_peptide_synthetase", "BGC0001842", 1, "NRP:Lipopeptide", 33.0, 411.0, 37.90356394129979, 7e-114], ["ATX68112.1", "malonyl_CoA-acyl_carrier_protein_transacylase", "BGC0001772", 1, "Polyketide", 37.0, 411.0, 31.11111111111111, 1.2e-113], ["CAQ34921.1", "nonribosomal_peptide_synthetase", "BGC0000986", 1, "NRP + Polyketide", 30.0, 410.0, 45.82809224318658, 1.6e-113], ["AAK81825.1", "peptide_synthetase", "BGC0000326", 1, "NRP", 29.0, 409.0, 52.20125786163522, 3.5e-113], ["AHD05617.1", "putative_non-ribosomal_peptide_ligase_domain_protein", "BGC0001033", 1, "NRP + Polyketide", 31.0, 408.0, 37.23270440251572, 5.9e-113], ["ATV95610.1", "NRPS_A-PCP_didomain_protein", "BGC0001503", 1, "Polyketide", 41.0, 408.0, 24.27672955974843, 5.9e-113], ["AEW31015.1", "plipastatin_synthetase", "BGC0000407", 1, "NRP", 29.0, 407.0, 44.65408805031446, 1.3e-112], ["YP_856990.1", "nonribosomal_peptide_synthetase", "BGC0001502", 1, "NRP", 30.0, 407.0, 44.10901467505241, 1.3e-112], ["AKQ22680.1", "malonyl_CoA-acyl_carrier_protein_transacylase", "BGC0001656", 1, "Polyketide", 41.0, 407.0, 24.528301886792452, 1.7e-112], ["ERG36783.1", "phenylalanine_racemase", "BGC0000299", 1, "NRP", 29.0, 406.0, 44.44444444444444, 2.9e-112], ["WP_099111429.1", "non-ribosomal_peptide_synthetase", "BGC0001826", 1, "NRP", 31.0, 406.0, 43.689727463312366, 2.9e-112], ["AQM58287.1", "non-ribosomal_peptide_synthase", "BGC0001816", 1, "NRP + Polyketide", 25.0, 406.0, 75.09433962264151, 3.8e-112], ["ABS74205.1", "fengycin_synthetase_E", "BGC0001095", 1, "NRP", 30.0, 404.0, 45.9958071278826, 1.1e-111], ["CBZ42140.1", "non-ribosomal_peptide_synthetase", "BGC0001117", 1, "NRP", 40.0, 404.0, 26.62473794549266, 1.1e-111], ["DAC76734.1", "type_I_polyketide_synthase/non-ribosomal_peptide_synthetase", "BGC0001885", 1, "Polyketide", 31.0, 404.0, 45.32494758909853, 1.1e-111], ["AOA33121.1", "Nonribosomal_peptide_synthetase", "BGC0001346", 1, "NRP:Cyclic depsipeptide", 33.0, 403.0, 37.9454926624738, 1.9e-111], ["BAH23995.1", "nonribosomal_peptide_synthetase", "BGC0000356", 1, "NRP + Alkaloid", 25.0, 403.0, 75.13626834381552, 3.2e-111], ["BAW32334.1", "hybrid_cis-AT_polyketide_synthase_-_nonribosomal_peptide_synthetase", "BGC0001631", 1, "NRP + Polyketide", 29.0, 402.0, 46.9601677148847, 5.5e-111], ["AFJ14795.1", "PlpF", "BGC0000403", 1, "NRP", 33.0, 401.0, 37.14884696016772, 1.2e-110], ["ABP55169.1", "amino_acid_adenylation_domain", "BGC0000150", 1, "NRP + Polyketide:Enediyne type I", 38.0, 400.0, 24.61215932914046, 2.1e-110], ["AAY37650.1", "Amino_acid_adenylation", "BGC0000437", 1, "NRP", 38.0, 399.0, 25.28301886792453, 4.7e-110], ["CDE97356.1", "plipastatin_synthase_subunit_C", "BGC0001686", 1, "NRP", 26.0, 399.0, 44.44444444444444, 4.7e-110], ["AIE77076.1", "peptide_synthetase", "BGC0000418", 1, "NRP", 41.0, 398.0, 25.11530398322851, 8e-110], ["ABV56585.1", "KtzE", "BGC0000378", 1, "NRP", 34.0, 396.0, 34.255765199161424, 3e-109], ["CAE53351.1", "non-ribosomal_peptide_synthetase", "BGC0000440", 1, "NRP:Glycopeptide", 30.0, 396.0, 44.067085953878404, 3e-109], ["CAG15010.1", "peptide_synthetase,_module_3", "BGC0000441", 1, "NRP", 30.0, 396.0, 44.067085953878404, 3e-109], ["ARF06222.1", "non-ribosomal_peptide_synthetase", "BGC0001593", 1, "NRP", 29.0, 396.0, 44.94758909853249, 3e-109], ["AAT28740.1", "FUSS", "BGC0000064", 1, "Polyketide", 29.0, 396.0, 46.12159329140461, 4e-109], ["AAN85506.1", "nonribosomal_peptide_synthetase", "BGC0001101", 1, "NRP + Polyketide:Modular type I + Polyketide:Trans-AT type I", 42.0, 394.0, 24.19287211740042, 8.8e-109], ["EME52974.1", "non-ribosomal_peptide_synthetase", "BGC0001460", 1, "NRP:Glycopeptide", 41.0, 394.0, 25.031446540880502, 8.8e-109], ["CAC48369.1", "peptide_synthetase", "BGC0000311", 1, "NRP", 41.0, 394.0, 24.737945492662476, 1.5e-108], ["ALD82526.1", "non-ribosomal_peptide_synthase", "BGC0001212", 1, "NRP + Polyketide", 28.0, 393.0, 53.333333333333336, 2e-108], ["AIG79224.1", "Non-ribosomal_peptide_synthetase/andenylation_domain", "BGC0000419", 1, "Saccharide + NRP:Glycopeptide", 41.0, 393.0, 24.947589098532493, 2.6e-108], ["ADH04680.1", "hybrid_polyketide_synthase/non-ribosomal_peptide_synthetase", "BGC0001344", 1, "NRP + Polyketide", 27.0, 392.0, 54.633123689727455, 4.4e-108], ["OLZ50899.1", "non-ribosomal_peptide_synthetase", "BGC0001461", 1, "NRP:Glycopeptide", 41.0, 392.0, 25.07337526205451, 5.7e-108], ["AYA22318.1", "KerE", "BGC0001955", 1, "Other", 41.0, 392.0, 25.07337526205451, 5.7e-108], ["AGS77308.1", "NRPS_module_3", "BGC0001178", 1, "NRP:Glycopeptide", 27.0, 391.0, 52.28511530398323, 7.5e-108], ["BAX64246.1", "NRPS", "BGC0001623", 1, "NRP + Polyketide", 30.0, 391.0, 44.77987421383648, 7.5e-108], ["AEI58879.1", "peptide_synthetase", "BGC0000455", 1, "NRP", 41.0, 391.0, 24.48637316561845, 9.7e-108], ["AAG05693.1", "AmbB", "BGC0000287", 1, "NRP", 31.0, 391.0, 43.64779874213836, 1.3e-107], ["AJI44167.1", "long-chain-fatty-acid-CoA_ligase", "BGC0001193", 1, "NRP", 30.0, 390.0, 42.30607966457023, 1.7e-107], ["EHK22005.1", "putative_non-ribosomal_peptide_synthetase_GliP", "BGC0001609", 1, "NRP", 25.0, 390.0, 75.13626834381552, 2.2e-107], ["ATJ04411.1", "NRPS,_TomB_binding", "BGC0001637", 1, "NRP", 28.0, 390.0, 45.911949685534594, 2.2e-107], ["AET98916.1", "putative_non-ribosomal_peptide_synthetase", "BGC0000415", 1, "NRP", 38.0, 389.0, 25.91194968553459, 2.8e-107], ["OLZ52442.1", "non-ribosomal_peptide_synthetase", "BGC0001462", 1, "NRP:Glycopeptide", 40.0, 389.0, 25.324947589098535, 4.8e-107], ["OKA09664.1", "non-ribosomal_peptide_synthetase", "BGC0001459", 1, "NRP:Glycopeptide", 40.0, 388.0, 24.9895178197065, 1.1e-106], ["CRG85572.1", "nonribosomal_peptide_synthase,_putative", "BGC0001402", 1, "NRP", 23.0, 387.0, 93.20754716981132, 1.8e-106], ["AAN65224.1", "peptide_synthetase-like_protein", "BGC0000832", 1, "Saccharide:Hybrid/tailoring + Other:Aminocoumarin", 39.0, 386.0, 25.366876310272534, 2.4e-106], ["CDG12864.1", "non-ribosomal_peptide_synthetase", "BGC0001415", 1, "NRP", 32.0, 386.0, 34.29769392033543, 2.4e-106], ["AAY89051.1", "hybrid_nonribosomal_peptide_synthetase/polyketide_synthase", "BGC0001069", 1, "NRP + Polyketide:Trans-AT type I", 38.0, 386.0, 25.40880503144654, 3.1e-106], ["AAC32047.1", "FxbB", "BGC0000351", 1, "NRP", 39.0, 386.0, 26.20545073375262, 4.1e-106], ["ABM21571.1", "crpC", "BGC0000975", 1, "NRP + Polyketide", 30.0, 385.0, 38.78406708595388, 5.3e-106], ["AHY86403.1", "non_ribosomal_peptide_synthetase", "BGC0000329", 1, "NRP", 37.0, 384.0, 26.834381551362686, 1.6e-105], ["ABC34305.1", "peptide_synthetase,_putative", "BGC0000961", 1, "NRP + Polyketide", 25.0, 384.0, 60.67085953878407, 1.6e-105], ["CDG76959.1", "non-ribosomal_peptide_synthetase,_terminal_component", "BGC0001805", 1, "NRP", 28.0, 382.0, 45.9538784067086, 4.5e-105], ["AGC83576.1", "NRPS", "BGC0000818", 1, "NRP", 25.0, 382.0, 73.33333333333333, 4.5e-105], ["CCA29203.1", "non-ribosomal_peptide_synthetase/polyketide_synthase", "BGC0000955", 1, "NRP + Polyketide:Modular type I", 27.0, 382.0, 53.081761006289305, 5.9e-105], ["AAF19815.1", "mtaG", "BGC0001024", 1, "NRP + Polyketide:Modular type I", 39.0, 382.0, 24.654088050314467, 5.9e-105], ["ADC79642.1", "TamD", "BGC0001052", 1, "NRP + Polyketide:Modular type I", 29.0, 381.0, 45.15723270440252, 1e-104], ["KFL51885.1", "amino_acid_adenylation_protein", "BGC0001711", 1, "NRP + Polyketide", 33.0, 381.0, 33.58490566037736, 1e-104], ["AGZ03650.1", "sevA", "BGC0000426", 1, "NRP", 39.0, 381.0, 24.90566037735849, 1.3e-104], ["AFP73394.1", "FusA", "BGC0001268", 1, "NRP + Polyketide", 29.0, 381.0, 45.660377358490564, 1.3e-104], ["XP_011325838.1", "hypothetical_protein", "BGC0001545", 1, "NRP", 25.0, 380.0, 75.63941299790356, 2.2e-104], ["ADM34138.1", "non-ribosomal_peptide_synthetase", "BGC0001084", 1, "NRP + Terpene + Alkaloid", 25.0, 379.0, 73.24947589098532, 5e-104], ["BAJ19066.1", "L-lysine_activating_non-ribosomal_peptide_synthetase", "BGC0000288", 1, "NRP", 28.0, 376.0, 46.20545073375262, 3.2e-103], ["ACU71638.1", "peptide_synthetase-like_protein", "BGC0001154", 1, "Other", 38.0, 376.0, 25.28301886792453, 3.2e-103], ["BAH04173.1", "putative_non-ribosomal_peptide_synthetase", "BGC0000450", 1, "NRP", 38.0, 376.0, 25.492662473794546, 4.2e-103], ["CAD89778.1", "MelG_protein", "BGC0001010", 1, "NRP + Polyketide:Modular type I", 37.0, 375.0, 26.20545073375262, 7.2e-103], ["WP_010369430.1", "non-ribosomal_peptide_synthetase", "BGC0000314", 1, "Polyketide + NRP:Cyclic depsipeptide + Other:Aminocoumarin", 26.0, 374.0, 52.99790356394129, 1.2e-102], ["ARB50207.1", "lysergyl_peptide_synthetase_21", "BGC0001573", 1, "Alkaloid", 25.0, 374.0, 77.02306079664571, 1.6e-102], ["BAP16699.1", "nonribosomal_peptide_synthetase", "BGC0000376", 1, "NRP", 36.0, 373.0, 26.750524109014673, 2.1e-102], ["ACU36654.1", "amino_acid_adenylation_domain_protein", "BGC0000392", 1, "NRP", 28.0, 373.0, 48.17610062893082, 2.1e-102], ["WP_051462298.1", "non-ribosomal_peptide_synthetase", "BGC0001873", 1, "NRP:Lipopeptide", 26.0, 373.0, 46.24737945492662, 2.1e-102], ["AXM42952.1", "non-ribosomal_peptide_synthetase", "BGC0001941", 1, "NRP + Polyketide", 39.0, 373.0, 25.11530398322851, 2.1e-102], ["WP_078857611.1", "non-ribosomal_peptide_synthetase", "BGC0001368", 1, "NRP", 28.0, 373.0, 44.77987421383648, 2.7e-102], ["CAI94718.1", "putative_CoA_ligase", "BGC0000141", 1, "Polyketide", 36.0, 373.0, 27.044025157232703, 3.6e-102], ["CAN89633.1", "putative_hybrid_non-ribosomal_peptide_synthetase/polyketide_synthase", "BGC0001070", 1, "NRP + Polyketide:Modular type I + Polyketide:Trans-AT type I", 30.0, 372.0, 44.94758909853249, 4.7e-102], ["ALG65313.1", "Cal23", "BGC0001297", 1, "NRP", 41.0, 370.0, 24.0251572327044, 1.8e-101], ["AGZ15476.1", "putative_non_ribosomal_peptide_synthetase", "BGC0001036", 1, "NRP + Polyketide", 29.0, 370.0, 45.492662473794546, 2.3e-101], ["AAF67501.2", "peptide_synthetase-like_protein", "BGC0000834", 1, "Saccharide:Hybrid/tailoring + Other:Aminocoumarin", 38.0, 369.0, 25.031446540880502, 4e-101], ["AXA20091.1", "hybrid_trans-AT_PKS/NRPS_LgaB", "BGC0001946", 1, "NRP + Polyketide", 28.0, 369.0, 45.660377358490564, 4e-101], ["CAC11137.1", "NikP1_protein", "BGC0000876", 1, "Other", 37.0, 368.0, 25.492662473794546, 8.8e-101], ["AAC32048.1", "FxbC", "BGC0000351", 1, "NRP", 26.0, 368.0, 53.83647798742138, 1.2e-100], ["AQV04224.1", "SwnK", "BGC0001793", 1, "Polyketide", 37.0, 367.0, 25.534591194968552, 1.5e-100], ["EPS29069.1", "hypothetical_protein", "BGC0001724", 1, "NRP + Polyketide", 27.0, 367.0, 45.911949685534594, 2e-100], ["AXA20090.1", "hybrid_trans-AT_PKS/NRPS_LgaA", "BGC0001946", 1, "NRP + Polyketide", 29.0, 366.0, 44.40251572327044, 2.6e-100], ["CAN89638.1", "putative_non-ribosomal_peptide_synthetase", "BGC0001070", 1, "NRP + Polyketide:Modular type I + Polyketide:Trans-AT type I", 29.0, 364.0, 44.82180293501048, 1.3e-99], ["AAL33757.1", "putative_non-ribosomal_peptide_synthetase", "BGC0000421", 1, "NRP", 28.0, 363.0, 44.44444444444444, 2.2e-99], ["CBJ90359.1", "putative_Peptide_synthetase", "BGC0000465", 1, "NRP", 33.0, 363.0, 31.069182389937104, 2.2e-99], ["BAD55612.1", "non-ribosomal_peptide_synthetase", "BGC0001027", 1, "NRP + Polyketide", 29.0, 363.0, 46.58280922431866, 2.8e-99], ["OAQ83772.1", "nonribosomal_peptide_synthase", "BGC0001358", 1, "Polyketide", 24.0, 363.0, 88.21802935010481, 2.8e-99], ["CCA89328.1", "mixed_trans-AT_type_I_polyketide_synthase/nonribosomal_peptide_synthetase", "BGC0001111", 1, "NRP + Polyketide:Trans-AT type I", 33.0, 363.0, 29.895178197064993, 3.7e-99], ["ADI59531.1", "CorI", "BGC0001091", 1, "NRP + Polyketide", 36.0, 362.0, 26.037735849056602, 4.8e-99], ["BS329_14150", "non-ribosomal_peptide_synthetase", "BGC0001462", 1, "NRP:Glycopeptide", 38.0, 362.0, 26.750524109014673, 4.8e-99], ["AAN85501.1", "nonribosomal_peptide_synthetase", "BGC0001101", 1, "NRP + Polyketide:Modular type I + Polyketide:Trans-AT type I", 29.0, 361.0, 45.073375262054505, 1.1e-98], ["WP_078620912.1", "non-ribosomal_peptide_synthetase", "BGC0001519", 1, "NRP + Polyketide", 28.0, 360.0, 45.40880503144654, 1.8e-98], ["BAW27672.1", "NRPS(A-T-C)", "BGC0001764", 1, "NRP", 30.0, 360.0, 40.16771488469602, 1.8e-98], ["CAQ18839.1", "hybrid_polyketide_synthase/nonribosomal_polypetide_synthetase", "BGC0000954", 1, "NRP + Polyketide:Modular type I", 29.0, 358.0, 39.664570230607964, 1.2e-97], ["AVV61987.1", "putative_non-ribosomal_peptide_synthetase", "BGC0001477", 1, "NRP + Polyketide:Modular type I", 33.0, 358.0, 33.920335429769395, 1.2e-97], ["CBF73453.1", "nonribosomal_peptide_synthase,_putative_(JCVI)", "BGC0001515", 1, "NRP", 21.0, 358.0, 106.66666666666667, 1.2e-97], ["AQV04230.1", "SwnK", "BGC0001794", 1, "Polyketide", 38.0, 357.0, 25.78616352201258, 2e-97], ["BAV57451.1", "NRPS_(A-PCP)", "BGC0001912", 1, "NRP", 38.0, 357.0, 24.947589098532493, 2e-97], ["BAI63283.1", "putative_non-ribosomal_peptide_synthetase", "BGC0000434", 1, "NRP", 37.0, 356.0, 24.947589098532493, 2.7e-97], ["ACY02015.1", "enterobactin_synthetase_component_F", "BGC0000343", 1, "NRP", 31.0, 355.0, 36.268343815513624, 5.9e-97], ["AFD30954.1", "CrmA", "BGC0000966", 1, "NRP + Polyketide", 27.0, 355.0, 50.062893081761004, 5.9e-97], ["AAG29780.1", "peptide_synthetase-like_protein", "BGC0000833", 1, "Saccharide:Hybrid/tailoring + Other:Aminocoumarin", 38.0, 354.0, 24.40251572327044, 1e-96], ["ADF88262.1", "mixed_nonribosomal_peptide_synthetase/_polyketide_synthase", "BGC0000979", 1, "NRP + Polyketide", 34.0, 354.0, 29.350104821802937, 1.3e-96], ["ADF88265.1", "mixed_nonribosomal_peptide_synthetase/_polyketide_synthase", "BGC0000980", 1, "NRP + Polyketide", 34.0, 354.0, 29.350104821802937, 1.3e-96], ["ADF88279.1", "mixed_NRPS/PKS", "BGC0000981", 1, "NRP + Polyketide", 34.0, 354.0, 29.350104821802937, 1.3e-96], ["CAF05650.1", "TubE_protein", "BGC0001053", 1, "NRP + Polyketide", 29.0, 354.0, 48.46960167714885, 1.7e-96], ["ADH04681.1", "non-ribosomal_peptide_synthetase", "BGC0001344", 1, "NRP + Polyketide", 29.0, 354.0, 46.75052410901468, 1.7e-96], ["CAD32904.2", "non-ribosomal_peptide_synthetase_A", "BGC0000354", 1, "NRP", 33.0, 352.0, 32.36897274633124, 3.8e-96], ["BAP05591.1", "calC", "BGC0000967", 1, "NRP + Polyketide:Trans-AT type I", 36.0, 352.0, 25.450733752620547, 3.8e-96], ["ABX60161.1", "mixed_NRPS/PKS", "BGC0000978", 1, "NRP + Alkaloid + Polyketide:Modular type I", 34.0, 352.0, 29.350104821802937, 3.8e-96], ["AUS29494.1", "non-ribosomal_peptide_synthetase", "BGC0001030", 1, "NRP + Polyketide", 24.0, 351.0, 75.8909853249476, 8.5e-96], ["AFK57214.1", "DidC", "BGC0000985", 1, "Polyketide + NRP:Cyclic depsipeptide", 29.0, 349.0, 50.35639412997903, 4.2e-95], ["APD26279.1", "PtmA", "BGC0001726", 1, "NRP + Polyketide", 28.0, 349.0, 44.82180293501048, 4.2e-95], ["AAY32966.1", "DszC", "BGC0001093", 1, "NRP + Polyketide", 35.0, 349.0, 25.366876310272534, 5.5e-95], ["CCA89326.1", "mixed_trans-AT_type_I_polyketide_synthase/nonribosomal_peptide_synthetase", "BGC0001111", 1, "NRP + Polyketide:Trans-AT type I", 37.0, 347.0, 24.737945492662476, 1.2e-94], ["CBJ90358.1", "putative_Peptide_synthetase", "BGC0000465", 1, "NRP", 29.0, 347.0, 39.958071278826, 1.6e-94], ["CCP45167.1", "Peptide_synthetase_MbtF_(peptide_synthase)", "BGC0001021", 1, "NRP + Polyketide", 28.0, 346.0, 42.89308176100629, 2.7e-94], ["ADQ55475.1", "NRPS", "BGC0000350", 1, "NRP:Beta-lactam", 29.0, 346.0, 37.484276729559745, 3.6e-94], ["WP_013184462.1", "non-ribosomal_peptide_synthetase", "BGC0001716", 1, "NRP", 28.0, 346.0, 45.660377358490564, 4.7e-94], ["BAP16697.1", "nonribosomal_peptide_synthetase", "BGC0000376", 1, "NRP", 30.0, 345.0, 40.0, 6.1e-94], ["XP_001220460.1", "hypothetical_protein", "BGC0001182", 1, "NRP + Polyketide:Iterative type I", 28.0, 344.0, 46.498951781970646, 1e-93], ["BAE98162.1", "putative_non-ribosomal_peptide_synthetase", "BGC0000339", 1, "NRP", 36.0, 342.0, 24.90566037735849, 5.2e-93], ["CAJ34367.1", "NRPS_protein", "BGC0000445", 1, "NRP:Cyclic depsipeptide", 38.0, 342.0, 24.90566037735849, 5.2e-93], ["AYJ71713.1", "non-ribosomal_peptide_synthetase", "BGC0001942", 1, "NRP + Polyketide", 30.0, 342.0, 40.58700209643606, 6.8e-93], ["ABI22133.1", "putative_non-ribosomal_peptide_synthetase", "BGC0000422", 1, "NRP", 35.0, 341.0, 24.654088050314467, 8.8e-93], ["CBW54672.1", "non_ribosomal_peptide_synthetase", "BGC0000971", 1, "NRP + Polyketide:Modular type I", 37.0, 341.0, 26.163522012578618, 1.2e-92], ["CAL69889.1", "RhiB_protein", "BGC0001112", 1, "NRP + Polyketide:Trans-AT type I", 35.0, 341.0, 24.067085953878404, 1.2e-92], ["AEG64689.1", "LpmA", "BGC0000379", 1, "NRP", 36.0, 340.0, 27.79874213836478, 2e-92], ["YP_856988.1", "nonribosomal_peptide_synthetase", "BGC0001502", 1, "NRP", 26.0, 340.0, 54.04612159329141, 2e-92], ["WP_030498980.1", "hypothetical_protein", "BGC0001327", 1, "NRP:Cyclic depsipeptide + Polyketide:Modular type I", 37.0, 339.0, 23.0188679245283, 3.4e-92], ["AAL33758.1", "putative_non-ribosomal_peptide_synthetase", "BGC0000421", 1, "NRP", 29.0, 339.0, 34.884696016771485, 4.4e-92], ["BAO84868.1", "putative_non-ribosomal_peptide_synthetase", "BGC0000414", 1, "NRP", 36.0, 339.0, 24.9895178197065, 5.7e-92], ["EWM63010.1", "non-ribosomal_peptide_synthetase", "BGC0001328", 1, "NRP:Cyclic depsipeptide + Polyketide:Modular type I", 37.0, 337.0, 23.0188679245283, 1.3e-91], ["BBC43184.1", "PKS-NRPS_hybrid", "BGC0001738", 1, "NRP + Polyketide", 27.0, 337.0, 46.12159329140461, 1.3e-91], ["OAL11435.1", "non-ribosomal_peptide_synthetase", "BGC0001570", 1, "NRP", 27.0, 336.0, 47.21174004192872, 4.9e-91], ["AEF33080.1", "putative_peptide_synthetase", "BGC0001039", 1, "NRP + Polyketide", 28.0, 335.0, 42.64150943396226, 6.3e-91], ["WP_008704344.1", "non-ribosomal_peptide_synthetase", "BGC0001575", 1, "NRP", 27.0, 332.0, 43.81551362683438, 5.4e-90], ["ARS01470.1", "NcmB", "BGC0001702", 1, "NRP + Polyketide", 27.0, 332.0, 47.58909853249476, 5.4e-90], ["ATJ34005.1", "adenylation_domain-containing_protein", "BGC0001497", 1, "Polyketide", 39.0, 332.0, 21.38364779874214, 7e-90], ["AAV66110.2", "fusaridione_A_synthetase", "BGC0000992", 1, "NRP + Polyketide", 27.0, 331.0, 46.918238993710695, 1.6e-89], ["WP_019634550.1", "type_I_polyketide_synthase", "BGC0001443", 1, "NRP + Polyketide", 35.0, 331.0, 25.19916142557652, 1.6e-89], ["ALJ49909.1", "TlmI", "BGC0001237", 1, "Polyketide", 33.0, 329.0, 31.27882599580713, 3.5e-89], ["CBA11570.1", "non-ribosomal_peptide_synthetase", "BGC0001046", 1, "NRP + Polyketide:Modular type I + Saccharide:Hybrid/tailoring", 40.0, 329.0, 21.341719077568133, 5.9e-89], ["AEF16059.1", "non-ribosomal_peptide_synthetase", "BGC0000953", 1, "Saccharide:Aminoglycoside", 33.0, 328.0, 27.337526205450736, 7.7e-89], ["CAD70194.1", "non-ribosomal_peptide_synthetase", "BGC0001047", 1, "NRP + Polyketide", 33.0, 327.0, 27.756813417190774, 1.3e-88], ["AFL68053.1", "amino_acid_adenylation_enzyme/thioester_reductase_family_protein", "BGC0001524", 1, "NRP + Polyketide", 28.0, 326.0, 40.58700209643606, 5e-88], ["EFL06864.1", "non-ribosomal_peptide_synthetase", "BGC0000300", 1, "NRP", 26.0, 324.0, 48.55345911949686, 1.1e-87], ["BAF50727.1", "hybrid_polyketide_synthase-non_ribosomal_peptide_synthetase", "BGC0001116", 1, "NRP + Polyketide", 29.0, 320.0, 38.9937106918239, 2.1e-86], ["ABP73646.1", "SalB", "BGC0000145", 1, "Polyketide", 36.0, 317.0, 25.870020964360585, 1.4e-85], ["ABP53497.1", "NRPS_(ACP-P)", "BGC0001041", 1, "NRP + Polyketide", 36.0, 317.0, 25.870020964360585, 1.4e-85], ["BAP16689.1", "nonribosomal_peptide_synthetase", "BGC0000376", 1, "NRP", 28.0, 317.0, 42.515723270440255, 1.8e-85], ["ACY13414.1", "amino_acid_adenylation_domain_protein", "BGC0001367", 1, "NRP + Polyketide", 30.0, 317.0, 34.33962264150943, 1.8e-85], ["ABA70582.1", "alpha-aminoadypil-cysteinyl-valine_synthetase", "BGC0000404", 1, "NRP", 31.0, 316.0, 28.67924528301887, 4e-85], ["ABR12615.1", "ACV_synthetase", "BGC0000405", 1, "NRP:Beta-lactam", 31.0, 316.0, 28.67924528301887, 4e-85], ["WP_006051172.1", "AMP-binding_protein", "BGC0001999", 1, "NRP", 30.0, 316.0, 32.914046121593294, 4e-85], ["ATY69584.1", "hybrid_nonribosomal_peptide_synthetase/type_I_polyketide_synthase", "BGC0001823", 1, "NRP + Polyketide", 34.0, 314.0, 27.714884696016775, 1.2e-84], ["ABC94347.1", "vicibactin_biosynthesis_non-ribosomal_peptide_synthase_protein", "BGC0000457", 1, "NRP", 33.0, 313.0, 25.492662473794546, 3.4e-84], ["AAN85522.1", "hybrid_nonribosomal_peptide_synthetase_/_polyketide_synthase", "BGC0001101", 1, "NRP + Polyketide:Modular type I + Polyketide:Trans-AT type I", 33.0, 312.0, 27.42138364779874, 4.4e-84], ["ADY76684.1", "non-ribosomal_peptide_synthetase", "BGC0000950", 1, "NRP:Uridylpeptide + Other:Nucleoside", 37.0, 312.0, 22.348008385744233, 7.5e-84], ["ADN26251.1", "ATP-dependent_adenylase", "BGC0000951", 1, "NRP", 37.0, 311.0, 21.59329140461216, 9.8e-84], ["BAP16693.1", "nonribosomal_peptide_synthetase", "BGC0000376", 1, "NRP", 33.0, 311.0, 26.28930817610063, 1.7e-83], ["BAP05589.1", "calA", "BGC0000967", 1, "NRP + Polyketide:Trans-AT type I", 37.0, 310.0, 21.21593291404612, 2.9e-83], ["AAR87759.1", "ZmaJ", "BGC0001059", 1, "NRP + Polyketide", 38.0, 310.0, 21.048218029350103, 2.9e-83], ["WP_051700105.1", "non-ribosomal_peptide_synthetase", "BGC0001368", 1, "NRP", 34.0, 309.0, 25.995807127882596, 3.7e-83], ["AAW03326.1", "CtaC", "BGC0000982", 1, "NRP + Polyketide", 33.0, 309.0, 27.253668763102723, 4.9e-83], ["CAD89774.1", "MelC_protein", "BGC0001010", 1, "NRP + Polyketide:Modular type I", 28.0, 309.0, 42.89308176100629, 6.4e-83], ["AAG02343.1", "peptide_synthetase_NRPS12", "BGC0000963", 1, "NRP:Glycopeptide + Polyketide:Modular type I + Saccharide:Hybrid/tailoring", 35.0, 308.0, 24.947589098532493, 1.1e-82], ["AET13879.1", "epichloenin_A_synthetase", "BGC0001251", 1, "NRP", 23.0, 308.0, 76.77148846960168, 1.1e-82], ["AET13875.1", "epichloenin_A_synthetase", "BGC0001250", 1, "NRP", 23.0, 307.0, 76.77148846960168, 1.4e-82], ["ABI22131.1", "putative_non-ribosomal_peptide_synthetase", "BGC0000422", 1, "NRP", 28.0, 307.0, 41.21593291404612, 1.8e-82], ["EFL02193.1", "amino_acid_adenylation_domain-containing_protein", "BGC0000996", 1, "NRP + Polyketide:Iterative type I", 28.0, 307.0, 40.92243186582809, 1.8e-82], ["CBJ90287.1", "peptide_synthetase", "BGC0000416", 1, "NRP", 27.0, 306.0, 40.16771488469602, 4.1e-82], ["WP_013184317.1", "non-ribosomal_peptide_synthetase", "BGC0001692", 1, "NRP", 27.0, 306.0, 40.16771488469602, 4.1e-82], ["AWX24484.1", "non-ribosomal_peptide_synthetase", "BGC0001695", 1, "NRP", 33.0, 305.0, 25.28301886792453, 5.4e-82], ["WP_051700122.1", "non-ribosomal_peptide_synthetase", "BGC0001368", 1, "NRP", 33.0, 305.0, 26.20545073375262, 7e-82], ["OAL11475.1", "non-ribosomal_peptide_synthetase_module", "BGC0001570", 1, "NRP", 36.0, 304.0, 25.91194968553459, 1.6e-81], ["EOY45602.1", "non-ribosomal_peptide_synthetase", "BGC0001168", 1, "NRP", 33.0, 302.0, 24.360587002096437, 5.9e-81], ["WP_024483797.1", "amino_acid_adenylation_domain-containing_protein", "BGC0002002", 1, "NRP", 34.0, 302.0, 24.19287211740042, 5.9e-81], ["ACG60778.1", "NRPS(A/PCP)", "BGC0001058", 1, "NRP:Glycopeptide + Polyketide:Modular type I + Saccharide:Hybrid/tailoring", 34.0, 301.0, 24.863731656184488, 1.3e-80], ["ALJ49920.1", "TtmI", "BGC0001236", 1, "Polyketide", 34.0, 301.0, 24.77987421383648, 1.3e-80], ["AJI44176.1", "nonribosomal_peptide_synthetase", "BGC0001193", 1, "NRP", 30.0, 300.0, 26.331236897274636, 1.7e-80], ["AAS92545.1", "SirP", "BGC0001044", 1, "NRP + Polyketide", 24.0, 299.0, 58.07127882599581, 3.9e-80], ["AGD80616.1", "amino_acid_adenylation_domain-containing_protein", "BGC0000394", 1, "NRP", 33.0, 297.0, 26.708595387840674, 1.5e-79], ["AFK57212.1", "DidA", "BGC0000985", 1, "Polyketide + NRP:Cyclic depsipeptide", 37.0, 297.0, 24.69601677148847, 1.9e-79], ["AGC65517.1", "NRPS", "BGC0001050", 1, "NRP:Lipopeptide + Polyketide:Trans-AT type I", 31.0, 297.0, 30.9853249475891, 1.9e-79], ["CBL93723.1", "NRPS_didomain_A-PCP", "BGC0000360", 1, "NRP", 33.0, 296.0, 25.11530398322851, 4.3e-79], ["BAF50720.1", "hybrid_non_ribosomal_peptide_synthetase-polyketide_synthase", "BGC0001116", 1, "NRP + Polyketide", 35.0, 295.0, 20.92243186582809, 5.6e-79], ["AHB38511.1", "adenylation-thiolation_bidomain", "BGC0000345", 1, "NRP + Polyketide:Modular type I", 33.0, 294.0, 25.241090146750523, 1.2e-78], ["ABY66004.1", "type_II_beta-Tyr_adenylation_domain_protein", "BGC0001008", 1, "Polyketide:Iterative type I + Polyketide:Enediyne type I", 27.0, 294.0, 46.918238993710695, 1.6e-78], ["XP_002373813.1", "NRPS-like_enzyme,_putative", "BGC0001516", 1, "NRP", 32.0, 294.0, 25.40880503144654, 1.6e-78], ["AAF19811.1", "mtaC", "BGC0001024", 1, "NRP + Polyketide:Modular type I", 27.0, 294.0, 44.067085953878404, 2.1e-78], ["ATG32076.1", "nonribosomal_peptide_synthetase", "BGC0001750", 1, "NRP + Polyketide", 27.0, 294.0, 42.473794549266245, 2.1e-78], ["AFU82614.1", "mixed_NRPS_PKS", "BGC0000998", 1, "NRP + Polyketide", 36.0, 293.0, 25.534591194968552, 3.6e-78], ["EFG10344.1", "Non-ribosomal_peptide_synthetase", "BGC0000373", 1, "NRP", 29.0, 292.0, 29.392033542976943, 8e-78], ["AGN74892.1", "nonribosomal_peptide_synthetase/polyketide_synthase_hybrid_protein", "BGC0000459", 1, "NRP:Cyclic depsipeptide + Polyketide:Trans-AT type I", 28.0, 291.0, 41.59329140461216, 1e-77], ["CUX96957.1", "TmcJ", "BGC0001829", 1, "NRP + Polyketide", 32.0, 291.0, 25.870020964360585, 1.4e-77], ["ABA59548.1", "NRPS", "BGC0000453", 1, "NRP:Cyclic depsipeptide", 26.0, 290.0, 44.27672955974843, 1.8e-77], ["AGN74895.1", "nonribosomal_peptide_synthetase/polyketide_synthase_hybrid_protein", "BGC0000459", 1, "NRP:Cyclic depsipeptide + Polyketide:Trans-AT type I", 33.0, 289.0, 24.69601677148847, 6.8e-77], ["QCE20609.1", "AsmN", "BGC0001961", 1, "NRP", 26.0, 288.0, 44.31865828092243, 8.9e-77], ["AAP92496.1", "nonribosomal_peptide_synthetase", "BGC0000458", 1, "NRP", 28.0, 288.0, 42.0545073375262, 1.2e-76], ["RLV71192.1", "non-ribosomal_peptide_synthetase", "BGC0001846", 1, "NRP + Saccharide:Hybrid/tailoring", 26.0, 288.0, 44.067085953878404, 1.2e-76], ["ATY69551.1", "hybrid_nonribosomal_peptide_synthetase/type_I_polyketide_synthase", "BGC0001611", 1, "NRP + Polyketide", 36.0, 287.0, 22.22222222222222, 2.6e-76], ["AAG02364.1", "peptide_synthetase_NRPS2-1", "BGC0000963", 1, "NRP:Glycopeptide + Polyketide:Modular type I + Saccharide:Hybrid/tailoring", 27.0, 286.0, 41.677148846960165, 4.4e-76], ["CAQ71826.1", "non_ribosomal_peptide_synthase,_antibiotic_synthesis;_contains_1_condensation_domain,_1_AMP-acid_ligases_II_domain,_PP-binding,_Phosphopantetheine_attachment_site_and_one_taurine_catabolism_dioxygenase", "BGC0001189", 1, "NRP", 30.0, 286.0, 32.0335429769392, 4.4e-76], ["AFR69331.1", "nonribosomal_peptide_synthetase_SpiA", "BGC0001045", 1, "NRP:Cyclic depsipeptide + Polyketide:Modular type I", 24.0, 285.0, 71.82389937106917, 5.8e-76], ["CBJ89761.1", "Non-ribosomal_peptide_synthase_involved_in_xenocoumacin_synthesis", "BGC0001054", 1, "NRP + Polyketide:Modular type I", 31.0, 284.0, 26.247379454926623, 1.3e-75], ["CAQ71827.1", "non_ribosomal_peptide_synthase,_antibiotic_synthesis;_contains_1_condensation_domain,_1_AMP-acid_ligases_II_domain", "BGC0001189", 1, "NRP", 32.0, 284.0, 25.157232704402517, 1.3e-75], ["ADY76667.1", "non-ribosomal_peptide_synthetase", "BGC0000950", 1, "NRP:Uridylpeptide + Other:Nucleoside", 31.0, 284.0, 28.80503144654088, 1.7e-75], ["ABW71853.1", "nonribosomal_peptide_synthetase", "BGC0000303", 1, "NRP", 26.0, 284.0, 45.073375262054505, 2.2e-75], ["QCX41915.1", "Mhr9", "BGC0001956", 1, "Polyketide", 31.0, 283.0, 27.714884696016775, 2.9e-75], ["CDN62030.1", "Peptide_synthetase", "BGC0001900", 1, "NRP", 33.0, 283.0, 25.157232704402517, 3.7e-75], ["EED49862.1", "hybrid_PKS/NRPS_enzyme,_putative", "BGC0001445", 1, "NRP + Polyketide:Iterative type I", 26.0, 282.0, 46.41509433962264, 6.4e-75], ["ADN26252.1", "peptide_synthetase", "BGC0000951", 1, "NRP", 31.0, 280.0, 28.846960167714887, 2.4e-74], ["ADZ45321.1", "amino_acid_adenylation_and_condensation_domain-containing_protein", "BGC0001020", 1, "NRP + Polyketide", 26.0, 280.0, 43.81551362683438, 2.4e-74], ["ABR67750.1", "CmnG", "BGC0000316", 1, "NRP", 33.0, 279.0, 25.870020964360585, 4.1e-74], ["ACM79807.1", "ZmaC", "BGC0001059", 1, "NRP + Polyketide", 33.0, 279.0, 22.641509433962266, 7e-74], ["AFK57219.1", "DidH", "BGC0000985", 1, "Polyketide + NRP:Cyclic depsipeptide", 25.0, 278.0, 47.46331236897275, 9.2e-74], ["CAC17499.1", "putative_non-ribosomal_peptide_synthase", "BGC0000324", 1, "NRP", 26.0, 277.0, 48.888888888888886, 1.6e-73], ["AZF85944.1", "hypothetical_protein", "BGC0001963", 1, "NRP + Polyketide", 33.0, 277.0, 25.78616352201258, 1.6e-73], ["BAD55613.1", "putative_non-ribosomal_peptide_synthetase", "BGC0001027", 1, "NRP + Polyketide", 29.0, 276.0, 32.74633123689728, 3.5e-73], ["CAJ96471.1", "non-ribosomal_peptide_synthetase", "BGC0000330", 1, "NRP:NRP siderophore", 33.0, 275.0, 24.654088050314467, 6e-73], ["AYJ71712.1", "non-ribosomal_peptide_synthetase", "BGC0001942", 1, "NRP + Polyketide", 33.0, 275.0, 25.11530398322851, 7.8e-73], ["CBL93720.1", "NRPS_didomain_PCP-A", "BGC0000360", 1, "NRP", 32.0, 274.0, 25.870020964360585, 1.3e-72], ["CAF32362.1", "putative_non-ribosomal_peptide_synthetase", "BGC0000712", 1, "Saccharide", 31.0, 274.0, 27.67295597484277, 1.7e-72], ["CBK62746.1", "", "BGC0001115", 1, "NRP + Polyketide", 26.0, 274.0, 36.39412997903564, 1.7e-72], ["AAW03327.1", "CtaD", "BGC0000982", 1, "NRP + Polyketide", 26.0, 272.0, 37.81970649895178, 6.6e-72], ["AZF85929.1", "non-ribosomal_peptide_synthase", "BGC0001963", 1, "NRP + Polyketide", 32.0, 272.0, 25.995807127882596, 6.6e-72], ["CCC55927.1", "hypothetical_protein", "BGC0000973", 1, "NRP + Polyketide:Modular type I", 38.0, 272.0, 20.29350104821803, 8.6e-72], ["TXC99989.1", "non-ribosomal_peptide_synthetase", "BGC0001877", 1, "Polyketide", 34.0, 270.0, 24.528301886792452, 1.9e-71], ["AGE11891.1", "nonribosomal_peptide_synthetase", "BGC0000366", 1, "NRP", 28.0, 269.0, 37.35849056603773, 7.3e-71], ["AKA59440.1", "non-ribosomal_peptide_synthetase", "BGC0001202", 1, "NRP + Polyketide", 33.0, 269.0, 23.731656184486376, 7.3e-71], ["AEA29644.1", "putative_nonribosomal_peptide_synthetase_and_kinurenine_monooxygenase", "BGC0000409", 1, "NRP", 26.0, 266.0, 45.28301886792453, 3.6e-70], ["QBF51786.1", "Nrps", "BGC0001856", 1, "Polyketide:Modular type I", 33.0, 266.0, 24.570230607966455, 3.6e-70], ["AEC14349.1", "nonribosomal_peptide_synthetase", "BGC0000377", 1, "NRP", 30.0, 265.0, 25.19916142557652, 6.2e-70], ["ABY83146.1", "Azi7", "BGC0000960", 1, "NRP + Polyketide", 33.0, 265.0, 25.366876310272534, 8.1e-70], ["ADZ45339.1", "non-ribosomal_peptide_synthetase", "BGC0001020", 1, "NRP + Polyketide", 36.0, 264.0, 21.467505241090144, 2.3e-69], ["AAY42397.1", "Nonribosomal_peptide_synthetase", "BGC0001000", 1, "NRP:Lipopeptide + Polyketide:Modular type I", 35.0, 263.0, 20.58700209643606, 3.1e-69], ["CAJ76289.1", "putative_hybrid_non-ribosomal_peptide-polyketide_synthetase", "BGC0000972", 1, "NRP + Polyketide:Modular type I + Polyketide:Trans-AT type I", 24.0, 263.0, 45.9958071278826, 4e-69], ["CAJ76298.1", "putative_hybrid_polyketide-non-ribosomal_peptide_synthetase", "BGC0000972", 1, "NRP + Polyketide:Modular type I + Polyketide:Trans-AT type I", 27.0, 262.0, 41.677148846960165, 5.2e-69], ["ABV56604.1", "adenylation_domain_protein", "BGC0000378", 1, "NRP", 32.0, 262.0, 24.570230607966455, 6.8e-69], ["QCX41944.1", "Amc7", "BGC0001958", 1, "Other", 30.0, 261.0, 26.41509433962264, 1.5e-68], ["AFK57216.1", "DidE", "BGC0000985", 1, "Polyketide + NRP:Cyclic depsipeptide", 32.0, 260.0, 22.9769392033543, 2.6e-68], ["CCB53264.1", "non-ribosomal_peptide_synthetase", "BGC0001393", 1, "NRP", 24.0, 260.0, 46.9601677148847, 3.4e-68], ["CAQ18831.1", "nonribosomal_polypetide_synthetase", "BGC0000954", 1, "NRP + Polyketide:Modular type I", 26.0, 259.0, 42.43186582809224, 4.4e-68], ["ABC34137.1", "peptide_synthetase,_putative", "BGC0000961", 1, "NRP + Polyketide", 34.0, 255.0, 21.71907756813417, 6.4e-67], ["QCE20598.1", "AsmC", "BGC0001961", 1, "NRP", 27.0, 255.0, 44.9895178197065, 6.4e-67], ["ARP51711.1", "PKS-NRPS_hybrid_protein", "BGC0001741", 1, "NRP + Polyketide", 24.0, 251.0, 46.498951781970646, 1.2e-65], ["AAY42398.1", "Nonribosomal_peptide_synthetase", "BGC0001000", 1, "NRP:Lipopeptide + Polyketide:Modular type I", 27.0, 250.0, 34.63312368972746, 2.7e-65], ["CBJ89764.1", "Polyketide_synthase_involved_in_xenocoumacin_synthesis", "BGC0001054", 1, "NRP + Polyketide:Modular type I", 29.0, 250.0, 22.30607966457023, 3.5e-65], ["CCP45171.1", "Phenyloxazoline_synthase_MbtB_(phenyloxazoline_synthetase)", "BGC0001021", 1, "NRP + Polyketide", 27.0, 249.0, 37.526205450733755, 4.6e-65], ["WP_078889006.1", "non-ribosomal_peptide_synthetase", "BGC0001771", 1, "NRP", 30.0, 249.0, 25.953878406708597, 4.6e-65], ["BAE56606.1", "", "BGC0001123", 1, "NRP", 25.0, 249.0, 51.78197064989518, 6e-65], ["CCA53804.1", "pyochelin_synthetase_F", "BGC0001801", 1, "NRP", 27.0, 247.0, 33.123689727463315, 3e-64], ["EPE34341.1", "non-ribosomal_peptide_synthetase", "BGC0001035", 1, "Polyketide + NRP + Other:Aminocoumarin", 26.0, 246.0, 41.509433962264154, 3.9e-64], ["AGN74898.1", "nonribosomal_peptide_synthetase", "BGC0000459", 1, "NRP:Cyclic depsipeptide + Polyketide:Trans-AT type I", 32.0, 246.0, 21.21593291404612, 5.1e-64], ["DAB41661.1", "nonribosomal_peptide_synthetase", "BGC0001585", 1, "Alkaloid", 22.0, 246.0, 56.77148846960167, 5.1e-64], ["CBF87869.1", "nonribosomal_peptide_synthase,_putative_(Eurofung)", "BGC0001699", 1, "Polyketide", 25.0, 245.0, 52.075471698113205, 8.6e-64], ["AGQ43600.1", "HC-toxin_synthetase", "BGC0001166", 1, "NRP", 24.0, 245.0, 55.932914046121596, 1.1e-63], ["WP_078857609.1", "non-ribosomal_peptide_synthetase", "BGC0001368", 1, "NRP", 32.0, 245.0, 25.78616352201258, 1.1e-63], ["WP_016638466.1", "amino_acid_adenylation_domain-containing_protein", "BGC0001519", 1, "NRP + Polyketide", 32.0, 245.0, 21.0062893081761, 1.1e-63], ["BAK26562.1", "PKS-NRPS_hybrid", "BGC0000977", 1, "NRP + Polyketide", 23.0, 243.0, 45.28301886792453, 4.3e-63], ["BAP82667.1", "non-ribosomal_peptide_synthetase_A-domain_containing_protein", "BGC0001148", 1, "NRP + RiPP", 33.0, 242.0, 20.964360587002094, 5.6e-63], ["AFA26384.1", "polyketide_synthase_A", "BGC0001874", 1, "NRP + Polyketide", 23.0, 242.0, 45.36687631027254, 9.5e-63], ["CCG06115.1", "hybrid_NRPS/PKS", "BGC0001543", 1, "Polyketide", 26.0, 241.0, 36.35220125786163, 1.6e-62], ["AKA54627.1", "PKS", "BGC0001216", 1, "NRP + Polyketide", 33.0, 240.0, 21.048218029350103, 2.1e-62], ["AAP92497.1", "nonribosomal_peptide_synthetase", "BGC0000458", 1, "NRP", 30.0, 239.0, 26.12159329140461, 4.7e-62], ["ADQ74618.1", "amino_acid_adenylation_protein", "BGC0000921", 1, "Polyketide + NRP + Other:Shikimate-derived", 31.0, 239.0, 24.528301886792452, 4.7e-62], ["AAL33756.1", "putative_non-ribosomal_peptide_synthetase", "BGC0000421", 1, "NRP", 30.0, 238.0, 25.28301886792453, 1.1e-61], ["WP_010639241.1", "type_I_polyketide_synthase", "BGC0000958", 1, "NRP:Cyclic depsipeptide + Polyketide:Modular type I", 33.0, 237.0, 21.048218029350103, 2.3e-61], ["ADZ45333.1", "NRPS/PKS_hybrid", "BGC0001020", 1, "NRP + Polyketide", 30.0, 237.0, 24.0251572327044, 2.3e-61], ["AMM63162.1", "AniA", "BGC0001371", 1, "NRP", 24.0, 236.0, 42.473794549266245, 4e-61], ["ABW71852.1", "nonribosomal_peptide_synthetase", "BGC0000303", 1, "NRP", 29.0, 236.0, 24.9895178197065, 5.2e-61], ["OAL11436.1", "hypothetical_protein", "BGC0001570", 1, "NRP", 30.0, 235.0, 25.660377358490567, 6.8e-61], ["CBF77087.1", "conserved_hypothetical_protein", "BGC0001679", 1, "NRP", 26.0, 235.0, 34.42348008385744, 6.8e-61], ["AZF85912.1", "non-ribosomal_peptide_synthase", "BGC0001963", 1, "NRP + Polyketide", 32.0, 235.0, 25.91194968553459, 6.8e-61], ["AHD05620.1", "putative_polyketide_synthase_subunit", "BGC0001033", 1, "NRP + Polyketide", 28.0, 235.0, 23.228511530398325, 8.9e-61], ["AJO72717.1", "adenylation_domain-containing_protein", "BGC0001381", 1, "Polyketide", 34.0, 235.0, 21.17400419287212, 8.9e-61], ["XP_002379984.1", "nonribosomal_peptide_synthase,_putative", "BGC0001621", 1, "NRP", 28.0, 234.0, 36.72955974842767, 1.5e-60], ["BAC76476.1", "multifunctional_polyketide-peptide_synthase_LkcA", "BGC0001100", 1, "NRP + Polyketide", 26.0, 233.0, 40.79664570230608, 2.6e-60], ["AFK57221.1", "DidJ", "BGC0000985", 1, "Polyketide + NRP:Cyclic depsipeptide", 26.0, 230.0, 39.119496855345915, 2.2e-59], ["BBG06551.1", "AMP_binding_enzyme", "BGC0001925", 1, "Alkaloid", 32.0, 230.0, 21.42557651991614, 2.2e-59], ["AAO39110.1", "AdmP", "BGC0000956", 1, "NRP:Beta-lactam + Polyketide:Type II", 29.0, 230.0, 24.77987421383648, 3.8e-59], ["CAD15508.1", "polyketide_synthase/non-ribosomal_peptide_synthetase", "BGC0001014", 1, "NRP:NRP siderophore + Polyketide:Modular type I + Polyketide:Iterative type I", 31.0, 230.0, 20.58700209643606, 3.8e-59], ["AQX36215.1", "siderophore_synthetase", "BGC0001527", 1, "Other", 28.0, 228.0, 25.91194968553459, 1.1e-58], ["AAG05690.1", "AmbE", "BGC0000287", 1, "NRP", 31.0, 227.0, 21.928721174004192, 1.9e-58], ["EAW16180.1", "nonribosomal_peptide_synthase,_putative", "BGC0000293", 1, "NRP", 24.0, 226.0, 41.42557651991614, 4.1e-58], ["AEA29643.1", "putative_nonribosomal_peptide_synthetase", "BGC0000409", 1, "NRP", 29.0, 223.0, 24.31865828092243, 2.7e-57], ["XP_020057667.1", "hypothetical_protein", "BGC0001718", 1, "NRP", 24.0, 219.0, 44.61215932914046, 5.1e-56], ["ADZ24989.1", "prolin_adenylation_protein", "BGC0000380", 1, "NRP + Polyketide:Modular type I", 32.0, 218.0, 21.21593291404612, 1.1e-55], ["ATG32071.1", "proline_specific_adenylation_domain-containing_protein", "BGC0001750", 1, "NRP + Polyketide", 31.0, 218.0, 22.138364779874216, 1.5e-55], ["AFN69082.1", "nonribosomal_peptide_synthetase_6", "BGC0001249", 1, "NRP", 25.0, 217.0, 42.93501048218029, 2.5e-55], ["AAQ93484.1", "CmaA", "BGC0000328", 1, "NRP", 29.0, 217.0, 23.438155136268342, 3.3e-55], ["ADZ45324.1", "non-ribosomal_peptide_synthetase", "BGC0001020", 1, "NRP + Polyketide", 25.0, 214.0, 41.38364779874214, 2.1e-54], ["AFK57220.1", "DidI", "BGC0000985", 1, "Polyketide + NRP:Cyclic depsipeptide", 30.0, 213.0, 22.89308176100629, 3.6e-54], ["AAF01762.1", "AM-toxin_synthetase", "BGC0001261", 1, "NRP", 28.0, 213.0, 29.727463312368975, 4.7e-54], ["ALU98443.1", "hypothetical_protein", "BGC0001397", 1, "NRP + Polyketide", 26.0, 213.0, 33.33333333333333, 4.7e-54], ["AEO57481.1", "PKS-NRPSs", "BGC0001449", 1, "NRP + Alkaloid + Polyketide:Iterative type I", 24.0, 213.0, 48.9727463312369, 4.7e-54], ["EAU36744.1", "predicted_protein", "BGC0000292", 1, "NRP", 28.0, 212.0, 27.714884696016775, 1.1e-53], ["CCA53799.1", "iron_aquisition_yersiniabactin_synthesis_enzyme", "BGC0001801", 1, "NRP", 27.0, 211.0, 35.22012578616352, 1.4e-53], ["ANY94451.1", "A-domain_type_II_peptide_synthetase", "BGC0001584", 1, "Polyketide", 27.0, 210.0, 33.24947589098532, 3.1e-53], ["AQM58286.1", "non-ribosomal_peptide_synthase", "BGC0001816", 1, "NRP + Polyketide", 25.0, 210.0, 45.24109014675052, 4e-53], ["BAC87897.1", "probable_acinetobactin_biosynthesis_protein", "BGC0000294", 1, "NRP", 28.0, 209.0, 20.79664570230608, 6.9e-53], ["AAL06681.1", "A-domain_type_II_peptide_synthetase", "BGC0000965", 1, "Polyketide:Iterative type I + Polyketide:Enediyne type I", 26.0, 208.0, 33.501048218029354, 1.5e-52], ["ABC35796.1", "polyketide_synthase,_putative", "BGC0001102", 1, "NRP:Beta-lactam + Polyketide:Modular type I", 27.0, 207.0, 22.767295597484278, 2e-52], ["ABR67758.1", "CmnO", "BGC0000316", 1, "NRP", 29.0, 207.0, 24.61215932914046, 3.4e-52], ["AAP92505.1", "nonribosomal_peptide_synthetase", "BGC0000458", 1, "NRP", 29.0, 205.0, 25.744234800838573, 1.3e-51], ["CBL93716.1", "NRPS_A-domain", "BGC0000360", 1, "NRP", 30.0, 203.0, 21.38364779874214, 3.8e-51], ["BAP16684.1", "nonribosomal_peptide_synthetase", "BGC0000376", 1, "NRP", 32.0, 203.0, 24.234800838574426, 4.9e-51], ["ADY16697.1", "TqaA", "BGC0001142", 1, "NRP", 22.0, 202.0, 48.46960167714885, 6.4e-51], ["ABB69752.1", "PlaP4", "BGC0000654", 1, "Terpene + Saccharide:Hybrid/tailoring", 29.0, 200.0, 21.844863731656183, 2.4e-50], ["CBJ89771.1", "Non-ribosomal_peptide_synthase_involved_in_Xenocoumacin_synthesis", "BGC0001054", 1, "NRP + Polyketide:Modular type I", 21.0, 199.0, 53.29140461215933, 7.1e-50], ["ARB50206.1", "lysergyl_peptide_synthetase_2", "BGC0001573", 1, "Alkaloid", 27.0, 195.0, 28.050314465408803, 7.8e-49], ["ACN69986.1", "proline_adenyltransferase", "BGC0000079", 1, "Polyketide", 30.0, 195.0, 21.21593291404612, 1.3e-48], ["AQM58288.1", "non-ribosomal_peptide_synthase", "BGC0001816", 1, "NRP + Polyketide", 24.0, 194.0, 41.9706498951782, 2.3e-48], ["BAO66533.1", "nonribosomal_peptide_synthase", "BGC0000042", 1, "Polyketide", 30.0, 193.0, 20.335429769392032, 3e-48], ["ctg1_orf000000", "", "BGC0000901", 1, "Other", 26.0, 192.0, 28.637316561844862, 8.7e-48], ["XP_001217690.1", "hypothetical_protein", "BGC0001517", 1, "NRP", 27.0, 191.0, 29.22431865828092, 1.5e-47], ["ACO94461.1", "putative_AMP-dependent_acyl-CoA_synthetase/ligase", "BGC0000029", 1, "Polyketide:Modular type I", 30.0, 190.0, 20.628930817610065, 2.5e-47], ["AKJ75110.1", "Bmp4", "BGC0001464", 1, "Other", 28.0, 190.0, 20.838574423480082, 4.3e-47], ["AJV88383.1", "MfnK", "BGC0001214", 1, "NRP", 28.0, 188.0, 21.88679245283019, 9.6e-47], ["AME30287.1", "L-proline_adenyl_transferase", "BGC0001463", 1, "Other", 29.0, 186.0, 21.21593291404612, 3.6e-46], ["EXU96269.1", "nonribosomal_peptide_synthetase,_serinocyclin_synthetase_NPS1", "BGC0001240", 1, "NRP", 22.0, 183.0, 40.041928721174, 5.3e-45], ["CAP96445.1", "NRPS", "BGC0000420", 1, "NRP", 25.0, 182.0, 37.77777777777778, 9e-45], ["AWS21276.1", "amino_acid_adenyltransferase", "BGC0001934", 1, "Polyketide", 29.0, 181.0, 21.21593291404612, 1.5e-44], ["AZY92000.1", "proline_adenylation_protein", "BGC0002022", 1, "Polyketide", 29.0, 181.0, 21.21593291404612, 1.5e-44], ["CAG69515.1", "putative_nonribosomal_peptide_synthetase_with_phosphopantetheine-binding_domain", "BGC0000352", 1, "NRP:NRP siderophore", 26.0, 179.0, 22.38993710691824, 5.8e-44], ["CBF76038.1", "nonribosomal_peptide_synthase,_putative_(Eurofung)", "BGC0001399", 1, "NRP", 23.0, 179.0, 36.310272536687634, 7.6e-44], ["BAP34707.1", "AMP-dependent_synthetase_and_ligase", "BGC0000078", 1, "Polyketide", 27.0, 177.0, 20.545073375262053, 2.9e-43], ["ABO15844.1", "amino_acid_adenyltransferase", "BGC0000130", 1, "Polyketide", 28.0, 176.0, 20.167714884696018, 3.8e-43], ["ABO15875.1", "amino_acid_adenyltransferase", "BGC0000131", 1, "Polyketide", 27.0, 176.0, 20.92243186582809, 6.4e-43], ["AGC24265.1", "prlK", "BGC0001038", 1, "NRP + Polyketide:Modular type I", 29.0, 176.0, 20.167714884696018, 6.4e-43], ["ABX71111.1", "Lct28", "BGC0000238", 1, "Polyketide", 31.0, 175.0, 21.928721174004192, 1.1e-42], ["ESP90847.1", "amino_acid_adenylation_domain_protein", "BGC0000891", 1, "Other:Aminocoumarin", 28.0, 173.0, 21.257861635220127, 3.2e-42], ["AKL78824.1", "GLPKS3", "BGC0001187", 1, "NRP:Lipopeptide + Polyketide:Iterative type I", 24.0, 172.0, 26.07966457023061, 7.1e-42], ["ABP55217.1", "AMP-dependent_synthetase_and_ligase", "BGC0000142", 1, "Polyketide", 27.0, 171.0, 20.58700209643606, 2.1e-41], ["sipL1", "AMP-dependent_synthetase_and_ligase", "BGC0001452", 1, "Polyketide", 27.0, 171.0, 20.628930817610065, 2.1e-41], ["ALA09365.1", "AMP-dependent_synthetase_and_ligase", "BGC0001303", 1, "Polyketide", 27.0, 170.0, 20.88050314465409, 2.7e-41], ["ADY76674.1", "non-ribosomal_peptide_synthetase", "BGC0000950", 1, "NRP:Uridylpeptide + Other:Nucleoside", 29.0, 170.0, 21.50943396226415, 4.6e-41], ["ATJ04409.1", "NRPS", "BGC0001637", 1, "NRP", 27.0, 169.0, 21.50943396226415, 6e-41], ["MAA_10036", "nonribosomal_peptide_synthase_GliP-like,_putative", "BGC0000337", 1, "NRP", 28.0, 168.0, 26.12159329140461, 1.3e-40], ["CDG76957.1", "non-ribosomal_peptide_synthetase", "BGC0001805", 1, "NRP", 28.0, 167.0, 21.257861635220127, 2.3e-40], ["AHA12086.1", "amino_acid_adenyltransferase", "BGC0001172", 1, "NRP + Polyketide:Modular type I", 27.0, 167.0, 21.0062893081761, 3e-40], ["ADB92568.1", "CcbC", "BGC0001225", 1, "NRP", 28.0, 166.0, 20.50314465408805, 5.1e-40], ["AWR88409.1", "putative_AMP-dependent_synthetase_and_ligase", "BGC0001522", 1, "Polyketide", 26.0, 166.0, 20.628930817610065, 5.1e-40], ["ABX71145.1", "Lcz28", "BGC0000237", 1, "Polyketide", 28.0, 165.0, 22.641509433962266, 1.5e-39], ["BAG84247.1", "putative_L-prolyl-AMP_ligase", "BGC0000257", 1, "Polyketide", 29.0, 164.0, 21.38364779874214, 1.9e-39], ["AAO07754.1", "Non-ribosomal_peptide_synthetase_module,_siderophore_biosynthesis_vulnibactin-specific", "BGC0000460", 1, "NRP", 24.0, 163.0, 24.48637316561845, 5.6e-39], ["AFP87519.1", "proline_adenyltransferase", "BGC0001159", 1, "NRP + Polyketide:Modular type I", 26.0, 161.0, 22.72536687631027, 1.6e-38], ["ADN26257.1", "ATP-dependent_adenylase", "BGC0000951", 1, "NRP", 28.0, 161.0, 21.341719077568133, 2.1e-38], ["BAR73011.1", "putative_ATP-dependent_aminoacyl-ACP_synthetase", "BGC0001194", 1, "Polyketide", 28.0, 161.0, 20.29350104821803, 2.1e-38], ["BAL15718.1", "NRPS", "BGC0000432", 1, "NRP", 27.0, 157.0, 21.21593291404612, 3.1e-37], ["CCA54209.1", "CmlP", "BGC0000893", 1, "NRP", 26.0, 156.0, 24.150943396226417, 5.3e-37], ["WP_032920652.1", "amino_acid_adenylation_domain-containing_protein", "BGC0001813", 1, "NRP", 28.0, 155.0, 22.18029350104822, 1.5e-36], ["ADB02873.1", "AzicV", "BGC0000202", 1, "Polyketide", 28.0, 153.0, 21.21593291404612, 3.4e-36], ["BAD08370.1", "non-ribosomal_peptide_synthetase", "BGC0000167", 1, "Polyketide", 27.0, 153.0, 21.42557651991614, 4.5e-36], ["AQZ42163.1", "putative_nonribosomal_peptide_synthase", "BGC0001820", 1, "NRP", 26.0, 149.0, 25.157232704402517, 6.4e-35], ["BBE36469.1", "amino_acid_adenylation_domain-containing_protein", "BGC0001922", 1, "Polyketide", 28.0, 145.0, 21.551362683438153, 9.3e-34], ["AAO39104.1", "AdmJ", "BGC0000956", 1, "NRP:Beta-lactam + Polyketide:Type II", 24.0, 143.0, 21.67714884696017, 4.6e-33], ["BAP34718.1", "AMP-dependent_synthetase_and_ligase", "BGC0000078", 1, "Polyketide", 27.0, 141.0, 21.59329140461216, 1.3e-32], ["AQM58276.1", "hypothetical_protein", "BGC0001816", 1, "NRP + Polyketide", 23.0, 138.0, 33.16561844863732, 1.1e-31], ["ADC79613.1", "BafX", "BGC0000028", 1, "Polyketide:Modular type I", 25.0, 136.0, 23.10272536687631, 7.4e-31], ["AWR88407.1", "putative_AMP-dependent_synthetase_and_ligase", "BGC0001522", 1, "Polyketide", 27.0, 136.0, 21.80293501048218, 7.4e-31], ["AAF00957.1", "mcyG", "BGC0001017", 1, "NRP + Polyketide:Modular type I", 23.0, 134.0, 26.666666666666668, 2.8e-30], ["sipL7", "AMP-dependent_synthetase_and_ligase", "BGC0001452", 1, "Polyketide", 27.0, 133.0, 21.71907756813417, 3.7e-30], ["BAE98151.1", "putative_AMP-binding_ligase", "BGC0000339", 1, "NRP", 27.0, 132.0, 21.928721174004192, 8.1e-30], ["ATY12791.1", "long-chain_fatty_acid--CoA_ligase", "BGC0001504", 1, "Polyketide", 25.0, 131.0, 21.257861635220127, 2.4e-29], ["AAN32979.1", "BarE", "BGC0000962", 1, "NRP + Polyketide:Modular type I", 24.0, 130.0, 26.373165618448635, 4e-29], ["ABJ90146.1", "MoeA4", "BGC0000805", 1, "Saccharide", 26.0, 129.0, 21.844863731656183, 5.3e-29], ["AAQ82561.1", "FscA", "BGC0000061", 1, "Polyketide", 25.0, 129.0, 27.337526205450736, 9e-29], ["CAD29795.1", "peptide_synthetase", "BGC0001015", 1, "NRP + Polyketide", 26.0, 128.0, 21.29979035639413, 1.5e-28], ["CAI94682.1", "putative_polyketide_synthase", "BGC0000141", 1, "Polyketide", 25.0, 127.0, 21.71907756813417, 3.4e-28], ["ATY46587.1", "polyketide_synthase", "BGC0001666", 1, "Polyketide", 27.0, 127.0, 22.30607966457023, 3.4e-28], ["AAF86393.1", "FkbB", "BGC0000994", 1, "NRP + Polyketide", 26.0, 126.0, 21.970649895178195, 7.6e-28], ["CAA60460.1", "polyketide_synthase", "BGC0001040", 1, "NRP + Polyketide", 26.0, 125.0, 20.71278825995807, 1e-27], ["NP_626687.1", "acyl-CoA_synthetase", "BGC0000595", 1, "RiPP", 26.0, 125.0, 20.58700209643606, 1.3e-27], ["WP_003976362.1", "acyl-CoA_synthetase", "BGC0000596", 1, "RiPP", 26.0, 125.0, 20.58700209643606, 1.3e-27], ["BAI63284.1", "putative_peptide_arylation_enzyme", "BGC0000434", 1, "NRP", 25.0, 124.0, 21.29979035639413, 2.9e-27], ["WP_020636845.1", "type_I_polyketide_synthase", "BGC0002011", 1, "Polyketide", 26.0, 124.0, 20.37735849056604, 2.9e-27], ["QBF51769.1", "type_I_polyketide_synthase", "BGC0001856", 1, "Polyketide:Modular type I", 27.0, 122.0, 24.360587002096437, 8.4e-27], ["ABM21569.1", "crpA", "BGC0000975", 1, "NRP + Polyketide", 26.0, 119.0, 20.50314465408805, 5.5e-26], ["TXD00261.1", "AMP-binding_protein", "BGC0001877", 1, "Polyketide", 24.0, 119.0, 25.995807127882596, 9.3e-26], ["AFV52184.1", "acyl-CoA_synthetase/P450_monooxygenase", "BGC0000081", 1, "Polyketide:Iterative type I + Polyketide:Enediyne type I", 24.0, 117.0, 22.767295597484278, 3.5e-25], ["AAM54075.1", "polyketide_synthase", "BGC0000020", 1, "Polyketide", 25.0, 115.0, 22.348008385744233, 1.3e-24], ["EYT83445.1", "Triostin_synthetase_I", "BGC0001213", 1, "Polyketide", 24.0, 114.0, 21.38364779874214, 1.8e-24], ["AQZ37113.1", "polyketide_synthase", "BGC0001511", 1, "Polyketide", 24.0, 113.0, 22.348008385744233, 6.7e-24], ["ONK09689.1", "Beta-ketoacyl-acyl-carrier-protein_synthase_I", "BGC0001647", 1, "Polyketide", 23.0, 113.0, 25.702306079664574, 6.7e-24], ["BAQ25518.1", "acyl-CoA_synthetase", "BGC0001288", 1, "Polyketide", 26.0, 108.0, 20.20964360587002, 1.3e-22], ["WP_015031692.1", "type_I_polyketide_synthase", "BGC0001819", 1, "Polyketide", 24.0, 108.0, 23.060796645702304, 1.3e-22], ["AAC68815.1", "FK506_polyketide_synthase", "BGC0000353", 1, "NRP", 25.0, 108.0, 22.30607966457023, 2.1e-22], ["AAR16521.1", "RimA", "BGC0000138", 1, "Polyketide", 24.0, 105.0, 26.79245283018868, 1.4e-21], ["AGE11892.1", "2,3-dihydroxybenzoate-AMP_ligase", "BGC0000366", 1, "NRP", 24.0, 97.0, 21.67714884696017, 3.8e-19], ["AXN93595.1", "PuwI", "BGC0001952", 1, "NRP", 24.0, 88.0, 23.60587002096436, 1.8e-16], ["AXN93608.1", "PuwI", "BGC0001953", 1, "NRP", 24.0, 83.0, 23.77358490566038, 4.3e-15], ["EWM62997.1", "non-ribosomal_peptide_synthetase", "BGC0001328", 1, "NRP:Cyclic depsipeptide + Polyketide:Modular type I", 22.0, 82.0, 23.438155136268342, 1.3e-14], ["AXN93598.1", "PuwC", "BGC0001952", 1, "NRP", 23.0, 82.0, 23.60587002096436, 1.3e-14], ["EGJ35087.1", "Fatty-acyl-ACP_ligase", "BGC0001163", 1, "Polyketide:Modular type I", 23.0, 73.0, 24.61215932914046, 5.9e-12], ["AHH34187.1", "fatty_acyl_ACP_ligase", "BGC0001161", 1, "Polyketide:Modular type I", 23.0, 72.0, 24.82180293501048, 7.7e-12], ["AHH34188.1", "fatty_acyl_ACP_ligase", "BGC0001162", 1, "Polyketide:Modular type I", 23.0, 67.0, 24.82180293501048, 2.5e-10], ["AXN93611.1", "PuwC", "BGC0001953", 1, "NRP", 23.0, 67.0, 20.125786163522015, 3.2e-10]]}, "4": {"ctg1_1884": [["BAH43769.1", "probable_4'-phosphopantetheinyl_transferase", "BGC0000452", 1, "NRP", 47.0, 187.0, 95.1923076923077, 2.4e-47], ["AAU39365.1", "4'-phosphopantetheinyl_transferase_Sfp", "BGC0000381", 1, "NRP", 44.0, 162.0, 86.53846153846155, 8.4e-40], ["ACM79813.1", "ZmaS", "BGC0001059", 1, "NRP + Polyketide", 44.0, 159.0, 84.61538461538461, 5.4e-39], ["CAE02638.1", "phosphopantetheinyl_transferase_involved_in_nonribosomal_synthesis", "BGC0000433", 1, "NRP:Lipopeptide", 40.0, 145.0, 89.90384615384616, 8.1e-35], ["CUX79059.1", "4'-phosphopantetheinyl_transferase_sfp", "BGC0001715", 1, "NRP", 41.0, 143.0, 86.0576923076923, 3.1e-34], ["AFJ14792.1", "PlpC", "BGC0000403", 1, "NRP", 40.0, 140.0, 88.9423076923077, 3.4e-33], ["ABD14709.1", "CesP", "BGC0000320", 1, "NRP:Cyclic depsipeptide", 36.0, 115.0, 83.65384615384616, 9e-26], ["AAM12928.2", "MupN", "BGC0000182", 1, "Polyketide:Iterative type I + Polyketide:Trans-AT type I", 36.0, 81.0, 52.88461538461539, 2.5e-15], ["AAB81120.1", "unknown", "BGC0000862", 1, "Other", 34.0, 73.0, 68.75, 3.9e-13], ["ACI12946.1", "4'-phosphopantetheinyl_transferase", "BGC0000861", 1, "Other", 32.0, 67.0, 64.42307692307693, 2.8e-11], ["ABF00130.1", "polyunsaturated_fatty_acid_synthase", "BGC0000863", 1, "Other", 31.0, 59.0, 76.4423076923077, 7.6e-09]], "ctg1_1878": [["AQX14448.1", "penicillin_binding_transpeptidase_2", "BGC0001671", 1, "NRP", 33.0, 123.0, 64.30205949656751, 1.2e-27], ["AQX14439.1", "penicillin_binding_transpeptidase_1", "BGC0001671", 1, "NRP", 28.0, 95.0, 65.44622425629291, 2e-19]], "ctg1_1883": [["AEU11003.1", "NpnC", "BGC0001029", 1, "NRP + Polyketide", 43.0, 3869.0, 101.65322580645162, 0.0], ["BAH43871.1", "truncated_linear_pentadecapeptide_gramicidin_synthetase_LgrC", "BGC0000367", 1, "NRP", 38.0, 3406.0, 107.5, 0.0], ["AHF21228.1", "TriD", "BGC0000449", 1, "NRP", 38.0, 3053.0, 99.03225806451613, 0.0], ["ATY37608.1", "BreC", "BGC0001536", 1, "NRP", 37.0, 3053.0, 95.50403225806451, 0.0], ["AGM16412.1", "paenibacterin_synthetase_A", "BGC0000400", 1, "NRP", 37.0, 3016.0, 96.31048387096774, 0.0], ["ABI26078.1", "OciB", "BGC0000331", 1, "NRP", 39.0, 3007.0, 94.41532258064517, 0.0], ["BAH22764.1", "nonribosomal_peptide_synthetase", "BGC0001018", 1, "NRP + Polyketide", 39.0, 2995.0, 94.09274193548387, 0.0], ["AFJ14794.1", "PlpE", "BGC0000403", 1, "NRP", 39.0, 2982.0, 91.65322580645162, 0.0], ["AAZ03552.1", "McnC", "BGC0000332", 1, "NRP", 39.0, 2963.0, 93.34677419354838, 0.0], ["AAO23333.1", "NcpA", "BGC0000397", 1, "NRP", 44.0, 2953.0, 75.54435483870968, 0.0], ["ABF87031.1", "non-ribosomal_peptide_synthetase/polyketide_synthase", "BGC0000393", 1, "NRP + Polyketide:Modular type I", 35.0, 2927.0, 113.38709677419354, 0.0], ["AXN93590.1", "PuwF-G", "BGC0001951", 1, "NRP", 37.0, 2840.0, 96.61290322580646, 0.0], ["ACA97580.1", "PmxE", "BGC0000408", 1, "NRP", 36.0, 2832.0, 97.84274193548387, 0.0], ["AXN93581.1", "PuwF-G", "BGC0001950", 1, "NRP", 37.0, 2827.0, 96.61290322580646, 0.0], ["AEZ51520.1", "pmxE", "BGC0001153", 1, "NRP:Lipopeptide", 36.0, 2826.0, 97.23790322580645, 0.0], ["AJM89738.1", "PmxE", "BGC0001192", 1, "NRP", 36.0, 2803.0, 97.33870967741936, 0.0], ["AAO23334.1", "NcpB", "BGC0000397", 1, "NRP", 46.0, 2785.0, 66.89516129032258, 0.0], ["AAF15891.2", "nosA", "BGC0001028", 1, "Polyketide + NRP:Cyclic depsipeptide", 47.0, 2780.0, 65.66532258064515, 0.0], ["AAC06346.1", "bacitracin_synthetase_1", "BGC0000310", 1, "NRP", 35.0, 2752.0, 94.87903225806451, 0.0], ["BAH43870.1", "putative_linear_pentadecapeptide_gramicidin_synthetase_LgrB", "BGC0000367", 1, "NRP", 43.0, 2720.0, 73.08467741935483, 0.0], ["ABQ96384.2", "fusaricidin_synthetase", "BGC0001152", 1, "Polyketide + NRP:Lipopeptide", 34.0, 2716.0, 104.97983870967742, 0.0], ["AAF17280.1", "nosC", "BGC0001028", 1, "Polyketide + NRP:Cyclic depsipeptide", 46.0, 2710.0, 65.76612903225806, 0.0], ["AGM16413.1", "paenibacterin_synthetase_B", "BGC0000400", 1, "NRP", 34.0, 2686.0, 101.06854838709678, 0.0], ["WP_013428774.1", "non-ribosomal_peptide_synthetase", "BGC0001844", 1, "NRP:Lipopeptide", 35.0, 2682.0, 98.70967741935483, 0.0], ["BAH43766.1", "tyrocidine_synthetase_III", "BGC0000452", 1, "NRP", 35.0, 2666.0, 95.88709677419355, 0.0], ["AAY37647.1", "Amino_acid_adenylation", "BGC0000437", 1, "NRP", 35.0, 2636.0, 95.9274193548387, 0.0], ["AXN93602.1", "PuwF-G", "BGC0001952", 1, "NRP", 41.0, 2634.0, 75.02016129032259, 0.0], ["BAV56270.1", "", "BGC0001657", 1, "NRP", 34.0, 2530.0, 105.96774193548386, 0.0], ["AIW82284.1", "PuwG", "BGC0001125", 1, "NRP + Polyketide", 42.0, 2513.0, 71.59274193548387, 0.0], ["CAD17792.1", "probable_non_ribosomal_peptide_synthetase_protein", "BGC0001754", 1, "NRP + Polyketide", 35.0, 2510.0, 95.50403225806451, 0.0], ["ALV82356.1", "CDA_peptide_synthetase_I", "BGC0001370", 1, "NRP", 35.0, 2510.0, 97.41935483870968, 0.0], ["QDA77059.1", "polyketide_synthase/nonribosomal_peptide_synthetase", "BGC0002026", 1, "NRP", 37.0, 2504.0, 83.38709677419355, 0.0], ["QDA77045.1", "polyketide_synthase/nonribosomal_peptide_synthetase", "BGC0002025", 1, "NRP", 34.0, 2494.0, 101.39112903225806, 0.0], ["WP_013184596.1", "non-ribosomal_peptide_synthetase", "BGC0001825", 1, "NRP", 33.0, 2493.0, 100.28225806451614, 0.0], ["CAD17793.1", "probable_non_ribosomal_peptide_synthetase_protein", "BGC0001754", 1, "NRP + Polyketide", 34.0, 2455.0, 102.01612903225808, 0.0], ["CAB38518.1", "CDA_peptide_synthetase_I_(CdaPs1)", "BGC0000315", 1, "NRP:Ca+-dependent lipopeptide", 34.0, 2452.0, 100.04032258064517, 0.0], ["ATY37590.1", "BogC", "BGC0001532", 1, "NRP", 39.0, 2421.0, 73.58870967741935, 0.0], ["AAY93445.1", "non-ribosomal_peptide_synthetase_PvdL", "BGC0000413", 1, "NRP", 35.0, 2419.0, 87.96370967741936, 0.0], ["WP_047197779.1", "non-ribosomal_peptide_synthetase", "BGC0002003", 1, "NRP", 34.0, 2391.0, 96.25, 0.0], ["QDF82259.1", "non-ribosomal_peptide_synthetase", "BGC0001980", 1, "NRP", 33.0, 2381.0, 99.31451612903226, 0.0], ["PHM49485.1", "Amino_acid_adenylation", "BGC0001131", 1, "NRP", 34.0, 2367.0, 98.97177419354838, 0.0], ["WP_064118559.1", "non-ribosomal_peptide_synthetase", "BGC0001509", 1, "NRP", 32.0, 2362.0, 99.39516129032258, 0.0], ["KPN90376.1", "NupC", "BGC0001416", 1, "NRP", 33.0, 2352.0, 99.2741935483871, 0.0], ["AAX31558.1", "peptide_synthetase_2", "BGC0000336", 1, "NRP", 34.0, 2350.0, 98.16532258064517, 0.0], ["BAC67536.1", "arthrofactin_synthetase_C", "BGC0000305", 1, "NRP:Lipopeptide", 33.0, 2344.0, 99.35483870967742, 0.0], ["AHB82071.1", "non_ribosomal_peptide_synthetase", "BGC0001231", 1, "NRP + Polyketide:Modular type I", 33.0, 2341.0, 96.02822580645162, 0.0], ["WP_011146892.1", "non-ribosomal_peptide_synthetase", "BGC0001641", 1, "NRP", 32.0, 2338.0, 108.48790322580646, 0.0], ["AXM43052.1", "non-ribosomal_peptide_synthetase", "BGC0001945", 1, "NRP", 41.0, 2329.0, 64.375, 0.0], ["ATY37591.1", "BogD", "BGC0001532", 1, "NRP", 33.0, 2326.0, 96.06854838709677, 0.0], ["WP_013428324.1", "non-ribosomal_peptide_synthetase", "BGC0001758", 1, "NRP", 33.0, 2319.0, 96.08870967741936, 0.0], ["AAY91421.3", "non-ribosomal_peptide_synthetase_OfaC", "BGC0000399", 1, "NRP:Cyclic depsipeptide", 32.0, 2308.0, 101.29032258064517, 0.0], ["AAY93356.2", "non-ribosomal_peptide_synthetase_PvdI", "BGC0000413", 1, "NRP", 38.0, 2307.0, 74.87903225806451, 0.0], ["QBG38784.1", "Atr23", "BGC0001975", 1, "NRP", 38.0, 2303.0, 76.61290322580645, 0.0], ["AHZ34243.1", "CipF", "BGC0001389", 1, "NRP", 33.0, 2299.0, 97.56048387096774, 0.0], ["AHB82058.1", "non_ribosomal_peptide_synthetase", "BGC0001019", 1, "NRP + Polyketide:Modular type I", 36.0, 2285.0, 82.45967741935483, 0.0], ["AHZ34233.1", "CifB", "BGC0000323", 1, "NRP:Lipopeptide", 32.0, 2282.0, 102.21774193548387, 0.0], ["AEH59100.1", "amino_acid_adenylation_domain-containing_protein/NRPS", "BGC0000385", 1, "NRP", 33.0, 2280.0, 97.74193548387096, 0.0], ["AFH75330.1", "nonribosomal_peptide_synthetase", "BGC0000398", 1, "NRP:Cyclic depsipeptide", 32.0, 2274.0, 100.88709677419354, 0.0], ["AJF34463.1", "Txo1", "BGC0001207", 1, "NRP", 33.0, 2261.0, 97.76209677419355, 0.0], ["ALK27915.1", "non-ribosomal_peptide_synthase", "BGC0001233", 1, "NRP", 31.0, 2253.0, 108.87096774193547, 0.0], ["AAY37655.1", "Amino_acid_adenylation", "BGC0000437", 1, "NRP", 40.0, 2248.0, 64.87903225806451, 0.0], ["CBJ79916.1", "putative_Ornithine_racemase", "BGC0001133", 1, "NRP", 37.0, 2245.0, 75.18145161290323, 0.0], ["AAO72425.1", "syringopeptin_synthetase_C", "BGC0000438", 1, "NRP", 40.0, 2244.0, 64.81854838709677, 0.0], ["ATO51563.1", "non-ribosomal_peptide_synthetase", "BGC0001796", 1, "NRP", 36.0, 2233.0, 74.97983870967741, 0.0], ["AHF21229.1", "TriE", "BGC0000449", 1, "NRP", 36.0, 2224.0, 76.97580645161291, 0.0], ["QBC75021.1", "non-ribosomal_peptide_synthetase", "BGC0001968", 1, "NRP", 33.0, 2220.0, 96.25, 0.0], ["BAH43765.1", "tyrocidine_synthetase_II", "BGC0000452", 1, "NRP", 36.0, 2213.0, 74.11290322580645, 0.0], ["AEP18655.1", "WAPS2", "BGC0000461", 1, "NRP", 31.0, 2205.0, 108.06451612903226, 0.0], ["AAC06348.1", "bacitracin_synthetase_3", "BGC0000310", 1, "NRP", 36.0, 2203.0, 73.93145161290322, 0.0], ["CDG17987.1", "Putative_Ornithine_racemase_(fragment)", "BGC0000464", 1, "NRP:Cyclic depsipeptide", 32.0, 2201.0, 102.05645161290322, 0.0], ["QBC75022.1", "non-ribosomal_peptide_synthetase", "BGC0001968", 1, "NRP", 38.0, 2194.0, 75.16129032258064, 0.0], ["AAU39359.1", "lichenysin_synthase_LchAA", "BGC0000381", 1, "NRP", 35.0, 2173.0, 73.87096774193549, 0.0], ["APZ78846.1", "nonribosomal_peptide_synthetase", "BGC0001431", 1, "NRP:Cyclic depsipeptide + Polyketide:Iterative type I", 31.0, 2166.0, 102.01612903225808, 0.0], ["AED90002.1", "non-ribosomal_peptide_synthetase_ThaA", "BGC0000443", 1, "NRP:Beta-lactam", 30.0, 2166.0, 109.69758064516128, 0.0], ["AGM14934.1", "xantholysin_synthetase_C", "BGC0000463", 1, "NRP:Lipopeptide", 31.0, 2164.0, 100.64516129032258, 0.0], ["AAY93354.1", "non-ribosomal_peptide_synthetase_PvdD", "BGC0000413", 1, "NRP", 32.0, 2158.0, 98.68951612903226, 0.0], ["ALV86866.1", "Tlo20", "BGC0001406", 1, "NRP", 37.0, 2157.0, 76.02822580645162, 0.0], ["CAK15814.1", "putative_non-ribosomal_peptide_synthetase,_terminal_component", "BGC0000344", 1, "NRP", 31.0, 2156.0, 100.52419354838709, 0.0], ["CAM56770.1", "", "BGC0000354", 1, "NRP", 37.0, 2154.0, 74.17338709677419, 0.0], ["CUX79061.1", "Octapeptin_synthase_subunit_B", "BGC0001715", 1, "NRP", 36.0, 2153.0, 73.87096774193549, 0.0], ["APZ78729.1", "nonribosomal_peptide_synthetase", "BGC0001421", 1, "NRP:Cyclic depsipeptide + Polyketide:Iterative type I", 39.0, 2146.0, 64.11290322580645, 0.0], ["CAE02630.1", "surfactin_synthetase_A", "BGC0000433", 1, "NRP:Lipopeptide", 35.0, 2146.0, 73.89112903225806, 0.0], ["QBG38782.1", "Atr21", "BGC0001975", 1, "NRP", 35.0, 2144.0, 80.74596774193549, 0.0], ["AJF34464.1", "Txo2", "BGC0001207", 1, "NRP", 30.0, 2136.0, 106.53225806451614, 0.0], ["PHM26612.1", "pvdj", "BGC0001130", 1, "NRP + Polyketide", 33.0, 2133.0, 89.31451612903226, 0.0], ["APZ78782.1", "nonribosomal_peptide_synthetase", "BGC0001426", 1, "NRP:Cyclic depsipeptide + Polyketide:Iterative type I", 39.0, 2123.0, 64.375, 0.0], ["BBA20967.1", "nonribosomal_peptide_synthetase", "BGC0001763", 1, "NRP + Polyketide", 33.0, 2122.0, 97.41935483870968, 0.0], ["APZ78769.1", "nonribosomal_peptide_synthetase", "BGC0001425", 1, "NRP:Cyclic depsipeptide + Polyketide:Iterative type I", 39.0, 2115.0, 64.41532258064517, 0.0], ["QBG38783.1", "Atr22", "BGC0001975", 1, "NRP", 37.0, 2112.0, 75.84677419354838, 0.0], ["APZ78795.1", "nonribosomal_peptide_synthetase", "BGC0001427", 1, "NRP:Cyclic depsipeptide + Polyketide:Iterative type I", 39.0, 2110.0, 64.49596774193549, 0.0], ["APZ78744.1", "nonribosomal_peptide_synthetase", "BGC0001422", 1, "NRP:Cyclic depsipeptide + Polyketide:Iterative type I", 39.0, 2103.0, 64.6975806451613, 0.0], ["APZ78809.1", "nonribosomal_peptide_synthetase", "BGC0001428", 1, "NRP:Cyclic depsipeptide + Polyketide:Iterative type I", 39.0, 2101.0, 64.51612903225806, 0.0], ["AEW31022.1", "plipastatin_synthetase", "BGC0000407", 1, "NRP", 35.0, 2099.0, 74.63709677419355, 0.0], ["ARU08074.1", "mlcL", "BGC0001448", 1, "NRP:Ca+-dependent lipopeptide", 37.0, 2099.0, 74.13306451612904, 0.0], ["CAE02631.1", "surfactin_synthetase_B_", "BGC0000433", 1, "NRP:Lipopeptide", 35.0, 2094.0, 74.2741935483871, 0.0], ["ALV86867.1", "Tlo21", "BGC0001406", 1, "NRP", 36.0, 2088.0, 76.06854838709678, 0.0], ["AAU39360.1", "lichenysin_synthase_LchAB", "BGC0000381", 1, "NRP", 35.0, 2087.0, 74.01209677419355, 0.0], ["ABS74206.1", "fengycin_synthetase_D", "BGC0001095", 1, "NRP", 35.0, 2086.0, 74.39516129032258, 0.0], ["AEZ51516.1", "pmxA", "BGC0001153", 1, "NRP:Lipopeptide", 36.0, 2078.0, 71.79435483870968, 0.0], ["AEA30272.1", "peptide_synthetase", "BGC0000429", 1, "Polyketide + NRP:Cyclic depsipeptide", 36.0, 2076.0, 75.76612903225806, 0.0], ["WP_006051170.1", "non-ribosomal_peptide_synthetase", "BGC0001999", 1, "NRP", 31.0, 2071.0, 99.11290322580645, 0.0], ["ACA97576.1", "PmxA", "BGC0000408", 1, "NRP", 36.0, 2060.0, 72.3991935483871, 0.0], ["QED88054.1", "nonribosomal_peptide_synthetase", "BGC0001967", 1, "NRP", 40.0, 2056.0, 62.6008064516129, 0.0], ["AKC91849.1", "nonribosomal_peptide_synthetase", "BGC0001414", 1, "NRP", 37.0, 2050.0, 71.08870967741936, 0.0], ["AJM89735.1", "PmxA", "BGC0001192", 1, "NRP", 35.0, 2045.0, 73.06451612903226, 0.0], ["CDG17985.1", "Putative_Ornithine_racemase_(fragment)", "BGC0000464", 1, "NRP:Cyclic depsipeptide", 38.0, 2040.0, 65.64516129032259, 0.0], ["AGM16414.1", "paenibacterin_synthetase_C", "BGC0000400", 1, "NRP", 39.0, 2037.0, 60.342741935483865, 0.0], ["AEA30273.1", "peptide_synthetase", "BGC0000429", 1, "Polyketide + NRP:Cyclic depsipeptide", 36.0, 2037.0, 75.18145161290323, 0.0], ["WP_084702182.1", "non-ribosomal_peptide_synthetase", "BGC0001211", 1, "NRP", 37.0, 2035.0, 73.75, 0.0], ["ALV82384.1", "CDA_peptide_synthetase_II", "BGC0001370", 1, "NRP", 36.0, 2026.0, 75.74596774193549, 0.0], ["AXN93615.1", "PuwG", "BGC0001953", 1, "NRP", 41.0, 2022.0, 59.71774193548387, 0.0], ["AWI62628.1", "nonribosomal_peptide_synthetase", "BGC0001943", 1, "NRP", 39.0, 2012.0, 65.24193548387098, 0.0], ["AEG64697.1", "LpmC", "BGC0000379", 1, "NRP", 37.0, 2009.0, 71.3508064516129, 0.0], ["APZ78834.1", "nonribosomal_peptide_synthetase", "BGC0001430", 1, "NRP:Cyclic depsipeptide + Polyketide:Iterative type I", 37.0, 2005.0, 64.01209677419355, 0.0], ["AEA30274.1", "peptide_synthetase", "BGC0000429", 1, "Polyketide + NRP:Cyclic depsipeptide", 34.0, 2003.0, 80.34274193548387, 0.0], ["AHJ31215.1", "Long-chain-fatty-acid--CoA_ligase", "BGC0000430", 1, "NRP + Polyketide:Modular type I", 42.0, 2003.0, 53.508064516129025, 0.0], ["AEU11006.1", "NpnB", "BGC0001029", 1, "NRP + Polyketide", 43.0, 2000.0, 52.358870967741936, 0.0], ["WP_015507661.1", "non-ribosomal_peptide_synthetase", "BGC0001792", 1, "NRP", 35.0, 1999.0, 75.08064516129032, 0.0], ["CDG17980.1", "Putative_Ornithine_racemase_(fragment)", "BGC0000464", 1, "NRP:Cyclic depsipeptide", 29.0, 1997.0, 110.66532258064517, 0.0], ["ANI24100.1", "nonribosomal_peptide_synthetase", "BGC0001235", 1, "NRP + Polyketide", 32.0, 1996.0, 91.33064516129032, 0.0], ["CDG17982.1", "Non-ribosomal_peptide_synthetase", "BGC0000464", 1, "NRP:Cyclic depsipeptide", 38.0, 1991.0, 65.92741935483872, 0.0], ["AFP87549.1", "NrpS", "BGC0001135", 1, "NRP", 32.0, 1991.0, 93.00403225806451, 0.0], ["ATP76246.1", "SpuB", "BGC0001748", 1, "NRP + Polyketide", 42.0, 1990.0, 52.54032258064516, 0.0], ["CCM44336.1", "Nonribosomal_peptide_synthetase", "BGC0001056", 1, "NRP + Polyketide:Modular type I + Polyketide:PUFA synthase or related", 31.0, 1987.0, 86.67338709677419, 0.0], ["CAB38517.1", "CDA_peptide_synthetase_II_(CdaPs2)", "BGC0000315", 1, "NRP:Ca+-dependent lipopeptide", 35.0, 1979.0, 75.9274193548387, 0.0], ["AXN93614.1", "PuwF", "BGC0001953", 1, "NRP", 41.0, 1979.0, 56.310483870967744, 0.0], ["CAG29032.1", "nonribosomal_peptide_synthetase_(modules_3_to_6)", "BGC0001023", 1, "NRP + Polyketide:Modular type I", 37.0, 1975.0, 64.25403225806451, 0.0], ["APZ78822.1", "nonribosomal_peptide_synthetase", "BGC0001429", 1, "NRP:Cyclic depsipeptide + Polyketide:Iterative type I", 37.0, 1975.0, 64.25403225806451, 0.0], ["AAY37653.1", "Amino_acid_adenylation", "BGC0000437", 1, "NRP", 30.0, 1964.0, 96.1491935483871, 0.0], ["AIW58892.1", "non-ribosomal_peptide_synthetase", "BGC0001582", 1, "NRP", 30.0, 1957.0, 104.17338709677419, 0.0], ["WP_041826607.1", "non-ribosomal_peptide_synthetase", "BGC0001792", 1, "NRP", 35.0, 1957.0, 74.79838709677419, 0.0], ["APZ78856.1", "nonribosomal_peptide_synthetase", "BGC0001432", 1, "NRP:Cyclic depsipeptide + Polyketide:Iterative type I", 37.0, 1945.0, 63.95161290322581, 0.0], ["KPN93065.1", "NunD", "BGC0001416", 1, "NRP", 35.0, 1938.0, 73.3467741935484, 0.0], ["ATL73036.1", "amino_acid_adenylation_protein", "BGC0001807", 1, "NRP + Polyketide", 37.0, 1938.0, 65.60483870967741, 0.0], ["WP_043882190.1", "non-ribosomal_peptide_synthetase", "BGC0001993", 1, "NRP", 34.0, 1931.0, 70.64516129032258, 0.0], ["CCJ67640.1", "TaaE", "BGC0000447", 1, "NRP:Lipopeptide", 36.0, 1926.0, 68.95161290322581, 0.0], ["WP_015507662.1", "non-ribosomal_peptide_synthetase", "BGC0001792", 1, "NRP", 34.0, 1923.0, 74.69758064516128, 0.0], ["ABW00331.1", "amino_acid_adenylation_domain", "BGC0000333", 1, "NRP", 35.0, 1914.0, 72.11693548387098, 0.0], ["AFH75322.1", "nonribosomal_peptide_synthetase", "BGC0000425", 1, "NRP:Cyclic depsipeptide", 36.0, 1912.0, 68.70967741935485, 0.0], ["APZ78756.1", "nonribosomal_peptide_synthetase", "BGC0001423", 1, "NRP:Cyclic depsipeptide + Polyketide:Iterative type I", 37.0, 1911.0, 64.53629032258064, 0.0], ["ABA73956.1", "putative_non-ribosomal_peptide_synthetase", "BGC0001842", 1, "NRP:Lipopeptide", 36.0, 1906.0, 65.30241935483872, 0.0], ["CBZ42146.1", "putative_non-ribosomal_peptide_synthetase", "BGC0001117", 1, "NRP", 29.0, 1901.0, 112.13709677419355, 0.0], ["AJV88375.1", "MfnC", "BGC0001214", 1, "NRP", 34.0, 1897.0, 75.5241935483871, 0.0], ["WP_047195042.1", "non-ribosomal_peptide_synthetase", "BGC0002003", 1, "NRP", 30.0, 1883.0, 96.20967741935483, 0.0], ["ATU31794.1", "NRPS", "BGC0001814", 1, "NRP", 37.0, 1883.0, 64.51612903225806, 0.0], ["AQM37584.1", "nonribosomal_peptide_synthetase", "BGC0001424", 1, "NRP:Cyclic depsipeptide + Polyketide:Iterative type I", 36.0, 1872.0, 64.43548387096774, 0.0], ["AHH53507.1", "non-ribosomal_peptide_synthetase", "BGC0000439", 1, "NRP:Ca+-dependent lipopeptide", 34.0, 1869.0, 74.77822580645162, 0.0], ["AHZ20774.1", "non-ribosomal_peptide_synthase", "BGC0000369", 1, "NRP + Saccharide:Hybrid/tailoring", 33.0, 1867.0, 75.28225806451613, 0.0], ["KPN93063.1", "NupA", "BGC0001416", 1, "NRP", 30.0, 1861.0, 97.66129032258064, 0.0], ["CZT62784.1", "Non-ribosomal_peptide_synthase,_involved_in_Hassallidin_biosynthesis", "BGC0001614", 1, "NRP", 33.0, 1857.0, 74.69758064516128, 0.0], ["APU91751.1", "Non-Ribosomal_Peptide_Synthetase", "BGC0001806", 1, "NRP", 35.0, 1846.0, 69.01209677419354, 0.0], ["ANZ15840.1", "non-ribosomal_peptide_synthase/amino_acid_adenylation_enzyme", "BGC0001569", 1, "NRP", 36.0, 1845.0, 65.06048387096774, 0.0], ["AAF17281.1", "nosD", "BGC0001028", 1, "Polyketide + NRP:Cyclic depsipeptide", 46.0, 1844.0, 43.346774193548384, 0.0], ["AHZ34238.1", "CipA", "BGC0001389", 1, "NRP", 30.0, 1836.0, 97.74193548387096, 0.0], ["BAB69699.1", "iturin_A_synthetase_B", "BGC0001098", 1, "NRP + Polyketide", 31.0, 1832.0, 78.97177419354838, 0.0], ["AEH59099.1", "amino_acid_adenylation_domain-containing_protein/NRPS", "BGC0000385", 1, "NRP", 36.0, 1829.0, 64.81854838709677, 0.0], ["EFE73313.1", "nonribosomal_peptide_synthetase", "BGC0000431", 1, "NRP:Cyclic depsipeptide", 37.0, 1824.0, 63.608870967741936, 0.0], ["KPN90369.1", "NunE", "BGC0001416", 1, "NRP", 29.0, 1822.0, 96.45161290322581, 0.0], ["WP_015507663.1", "non-ribosomal_peptide_synthase", "BGC0001792", 1, "NRP", 36.0, 1822.0, 65.42338709677419, 0.0], ["AAO56329.1", "non-ribosomal_peptide_synthetase_SyfB", "BGC0000435", 1, "NRP", 27.0, 1815.0, 114.53629032258064, 0.0], ["BAX90000.1", "Non-ribosomal_peptide_synthetase", "BGC0001628", 1, "NRP", 33.0, 1804.0, 79.55645161290322, 0.0], ["AED90003.1", "non-ribosomal_peptide_synthetase_ThaB", "BGC0000443", 1, "NRP:Beta-lactam", 34.0, 1801.0, 70.52419354838709, 0.0], ["APU91750.1", "Non-Ribosomal_Peptide_Synthetase", "BGC0001806", 1, "NRP", 29.0, 1797.0, 96.37096774193549, 0.0], ["ABW17377.1", "PsoC", "BGC0000411", 1, "NRP", 36.0, 1794.0, 64.49596774193549, 0.0], ["AAZ23077.1", "peptide_synthetase", "BGC0000291", 1, "NRP", 34.0, 1767.0, 73.91129032258064, 0.0], ["AEP18656.1", "WAPS1", "BGC0000461", 1, "NRP", 33.0, 1767.0, 75.02016129032259, 0.0], ["AGC09528.1", "NRPS", "BGC0001183", 1, "Polyketide", 37.0, 1765.0, 59.21370967741936, 0.0], ["ABI26077.1", "OciA", "BGC0000331", 1, "NRP", 44.0, 1763.0, 43.891129032258064, 0.0], ["WP_047197778.1", "non-ribosomal_peptide_synthetase", "BGC0002003", 1, "NRP", 35.0, 1762.0, 64.83870967741936, 0.0], ["BAV56271.1", "", "BGC0001657", 1, "NRP", 33.0, 1762.0, 74.55645161290323, 0.0], ["ACJ04424.1", "aureobasidin_A1_biosynthesis_complex", "BGC0000307", 1, "NRP", 29.0, 1762.0, 98.87096774193549, 0.0], ["WP_013184463.1", "non-ribosomal_peptide_synthetase", "BGC0001716", 1, "NRP", 34.0, 1757.0, 65.40322580645162, 0.0], ["AEH41793.1", "HrmO", "BGC0000374", 1, "NRP:Cyclic depsipeptide", 31.0, 1749.0, 86.12903225806451, 0.0], ["AEH41794.1", "HrmP", "BGC0000374", 1, "NRP:Cyclic depsipeptide", 35.0, 1747.0, 65.78629032258064, 0.0], ["EFE73312.1", "nonribosomal_peptide_synthetase", "BGC0000431", 1, "NRP:Cyclic depsipeptide", 30.0, 1747.0, 101.79435483870967, 0.0], ["DAB41477.1", "nonribosomal_peptide_synthetase", "BGC0001766", 1, "NRP", 31.0, 1747.0, 83.52822580645162, 0.0], ["ALK27916.1", "non-ribosomal_peptide_synthase", "BGC0001233", 1, "NRP", 35.0, 1738.0, 65.625, 0.0], ["CBG75492.1", "putative_NRPS/siderophore_biosynthesis_protein", "BGC0000423", 1, "NRP", 32.0, 1736.0, 83.08467741935483, 0.0], ["QED55423.1", "nonribosomal_peptide_synthetase", "BGC0001984", 1, "NRP", 33.0, 1734.0, 75.76612903225806, 0.0], ["AAX31557.1", "peptide_synthetase_1", "BGC0000336", 1, "NRP", 35.0, 1720.0, 65.84677419354838, 0.0], ["WP_054234643.1", "non-ribosomal_peptide_synthetase", "BGC0002014", 1, "NRP + Polyketide", 32.0, 1718.0, 73.14516129032258, 0.0], ["ABA73955.1", "putative_non-ribosomal_peptide_synthetase", "BGC0001842", 1, "NRP:Lipopeptide", 29.0, 1716.0, 97.6008064516129, 0.0], ["WP_064118560.1", "non-ribosomal_peptide_synthetase", "BGC0001509", 1, "NRP", 29.0, 1713.0, 96.37096774193549, 0.0], ["BAW32324.1", "nonribosomal_peptide_synthetase", "BGC0001630", 1, "NRP + Polyketide", 38.0, 1712.0, 52.600806451612904, 0.0], ["CAE15637.1", "", "BGC0001128", 1, "NRP", 35.0, 1710.0, 66.18951612903226, 0.0], ["AOA33122.1", "Nonribosomal_peptide_synthetase", "BGC0001346", 1, "NRP:Cyclic depsipeptide", 28.0, 1708.0, 97.41935483870968, 0.0], ["ASX95241.1", "IlaS", "BGC0001620", 1, "Polyketide", 33.0, 1706.0, 73.06451612903226, 0.0], ["ABW17376.1", "PsoB", "BGC0000411", 1, "NRP", 29.0, 1705.0, 96.41129032258064, 0.0], ["ABD65958.1", "nonribosomal_peptide_synthetase", "BGC0000341", 1, "NRP", 34.0, 1694.0, 66.5725806451613, 0.0], ["AAC06347.1", "bacitracin_synthetase_2", "BGC0000310", 1, "NRP", 38.0, 1680.0, 52.54032258064516, 0.0], ["AVI26390.1", "polyketide_synthase_/_nonribosomal_peptide_synthase_hybrid", "BGC0001800", 1, "NRP + Polyketide", 38.0, 1675.0, 52.923387096774185, 0.0], ["CZT62785.1", "Non-ribosomal_peptide_synthase,_involved_in_Hassallidin_biosynthesis", "BGC0001614", 1, "NRP", 38.0, 1674.0, 52.762096774193544, 0.0], ["AVI26393.1", "nonribosomal_peptide_synthase", "BGC0001800", 1, "NRP + Polyketide", 43.0, 1669.0, 43.58870967741936, 0.0], ["CBJ90082.1", "Non_Ribosomal_peptide_synthetase_(-succinylbenzoate--CoA_ligase)", "BGC0001132", 1, "NRP", 35.0, 1668.0, 64.51612903225806, 0.0], ["KPN93064.1", "NupB", "BGC0001416", 1, "NRP", 29.0, 1666.0, 96.51209677419355, 0.0], ["AHZ20773.1", "non-ribosomal_peptide_synthase", "BGC0000369", 1, "NRP + Saccharide:Hybrid/tailoring", 38.0, 1666.0, 53.0241935483871, 0.0], ["AFH75320.1", "nonribosomal_peptide_synthetase", "BGC0000425", 1, "NRP:Cyclic depsipeptide", 28.0, 1664.0, 109.65725806451614, 0.0], ["ACC81021.1", "non-ribosomal_peptide_synthetase", "BGC0001479", 1, "NRP", 43.0, 1662.0, 44.29435483870968, 0.0], ["AXN93575.1", "PuwA", "BGC0001950", 1, "NRP", 39.0, 1661.0, 52.641129032258064, 0.0], ["AXN93584.1", "PuwA", "BGC0001951", 1, "NRP", 39.0, 1661.0, 52.641129032258064, 0.0], ["AGZ03651.1", "sevB", "BGC0000426", 1, "NRP", 36.0, 1656.0, 54.717741935483865, 0.0], ["ADG27359.1", "peptide_synthetase", "BGC0000296", 1, "NRP", 32.0, 1656.0, 70.625, 0.0], ["AIW82277.1", "PuwA", "BGC0001125", 1, "NRP + Polyketide", 38.0, 1656.0, 52.641129032258064, 0.0], ["AXN93592.1", "PuwA", "BGC0001952", 1, "NRP", 39.0, 1650.0, 52.41935483870967, 0.0], ["CAJ46692.1", "non-ribosomal_peptide_synthase", "BGC0000969", 1, "NRP:Cyclic depsipeptide + Polyketide:Modular type I", 33.0, 1648.0, 68.70967741935485, 0.0], ["AAY91420.2", "non-ribosomal_peptide_synthetase_OfaB", "BGC0000399", 1, "NRP:Cyclic depsipeptide", 28.0, 1638.0, 97.19758064516128, 0.0], ["AXN93605.1", "PuwA", "BGC0001953", 1, "NRP", 38.0, 1636.0, 52.41935483870967, 0.0], ["CAK15815.1", "putative_non_ribosomal_peptide_synthetase", "BGC0000344", 1, "NRP", 28.0, 1635.0, 108.72983870967742, 0.0], ["RAT94090.1", "NRPS", "BGC0001469", 1, "NRP", 26.0, 1635.0, 120.76612903225808, 0.0], ["ACZ55942.1", "non-ribosomal_peptide_synthetase", "BGC0000302", 1, "NRP", 42.0, 1631.0, 44.13306451612903, 0.0], ["CAY48788.1", "putative_non-ribosomal_peptide_synthetase", "BGC0001312", 1, "NRP", 28.0, 1631.0, 96.69354838709677, 0.0], ["AGN74885.1", "nonribosomal_peptide_synthetase", "BGC0000459", 1, "NRP:Cyclic depsipeptide + Polyketide:Trans-AT type I", 32.0, 1629.0, 71.27016129032258, 0.0], ["ctg1_orf1265", "", "BGC0001752", 1, "NRP", 34.0, 1622.0, 66.10887096774194, 0.0], ["AAU34202.1", "mannopeptimycin_peptide_synthetase_MppA", "BGC0000388", 1, "NRP", 36.0, 1619.0, 55.866935483870975, 0.0], ["AGM14933.1", "xantholysin_synthetase_B", "BGC0000463", 1, "NRP:Lipopeptide", 28.0, 1606.0, 97.11693548387098, 0.0], ["ALK27914.1", "non-ribosomal_peptide_synthase", "BGC0001233", 1, "NRP", 30.0, 1605.0, 86.14919354838709, 0.0], ["ACZ55945.1", "non-ribosomal_peptide_synthetase", "BGC0000302", 1, "NRP", 42.0, 1605.0, 44.274193548387096, 0.0], ["CUX79060.1", "Octapeptin_synthase_subunit_A", "BGC0001715", 1, "NRP", 36.0, 1602.0, 52.560483870967744, 0.0], ["ABV79985.1", "ApnA", "BGC0000301", 1, "NRP", 41.0, 1601.0, 44.01209677419355, 0.0], ["ALD82526.1", "non-ribosomal_peptide_synthase", "BGC0001212", 1, "NRP + Polyketide", 35.0, 1601.0, 58.44758064516129, 0.0], ["AFH75321.1", "nonribosomal_peptide_synthetase", "BGC0000425", 1, "NRP:Cyclic depsipeptide", 27.0, 1601.0, 108.99193548387096, 0.0], ["AVR48535.1", "CusC", "BGC0001564", 1, "NRP + Polyketide", 42.0, 1597.0, 43.266129032258064, 0.0], ["ATD51278.1", "nonribosomal_peptide_synthase", "BGC0001650", 1, "NRP", 36.0, 1592.0, 56.99596774193548, 0.0], ["ATQ39428.1", "cyclosporin_C_synthetase", "BGC0001565", 1, "NRP", 27.0, 1591.0, 105.66532258064515, 0.0], ["WP_018540607.1", "non-ribosomal_peptide_synthetase", "BGC0001332", 1, "NRP + Polyketide", 35.0, 1587.0, 60.74596774193548, 0.0], ["ABV56588.1", "KtzH", "BGC0000378", 1, "NRP", 26.0, 1587.0, 117.37903225806451, 0.0], ["ABH06368.2", "MassB", "BGC0000389", 1, "NRP:Cyclic depsipeptide", 28.0, 1587.0, 96.89516129032259, 0.0], ["ABH06369.2", "MassC", "BGC0000389", 1, "NRP:Cyclic depsipeptide", 31.0, 1578.0, 78.72983870967742, 0.0], ["AHH53506.1", "non-ribosomal_peptide_synthetase", "BGC0000439", 1, "NRP:Ca+-dependent lipopeptide", 32.0, 1577.0, 74.81854838709677, 0.0], ["AWI62626.1", "nonribosomal_peptide_synthetase", "BGC0001943", 1, "NRP", 38.0, 1575.0, 52.862903225806456, 0.0], ["AAU34203.1", "mannopeptimycin_peptide_synthetase_MppB", "BGC0000388", 1, "NRP", 37.0, 1573.0, 53.306451612903224, 0.0], ["ABX37382.1", "amino_acid_adenylation_domain_protein", "BGC0000984", 1, "NRP + Polyketide", 31.0, 1564.0, 78.58870967741936, 0.0], ["ABC36785.1", "peptide_synthetase,_putative", "BGC0000964", 1, "NRP:Cyclic depsipeptide + Polyketide:Trans-AT type I", 30.0, 1562.0, 75.24193548387098, 0.0], ["AJW76709.1", "DsaG", "BGC0001196", 1, "NRP", 37.0, 1554.0, 53.971774193548384, 0.0], ["WP_003981346.1", "non-ribosomal_peptide_synthetase", "BGC0001813", 1, "NRP", 37.0, 1554.0, 52.943548387096776, 0.0], ["ABS74179.1", "bacillomycin_D_synthetase_C", "BGC0001090", 1, "Polyketide + NRP:Lipopeptide", 37.0, 1551.0, 50.74596774193548, 0.0], ["KFL51887.1", "amino_acid_adenylation_protein", "BGC0001711", 1, "NRP + Polyketide", 37.0, 1545.0, 52.358870967741936, 0.0], ["AAT09804.1", "NocA", "BGC0000395", 1, "NRP", 31.0, 1544.0, 76.33064516129032, 0.0], ["WP_013184461.1", "non-ribosomal_peptide_synthetase", "BGC0001716", 1, "NRP", 32.0, 1544.0, 66.31048387096774, 0.0], ["ANZ15839.1", "peptide_synthetase_ScpsB", "BGC0001569", 1, "NRP", 38.0, 1540.0, 53.75, 0.0], ["KUM80513.1", "hypothetical_protein", "BGC0001562", 1, "NRP", 37.0, 1535.0, 53.064516129032256, 0.0], ["AHI59109.1", "locillomycin_synthase_B", "BGC0001005", 1, "NRP + Polyketide", 35.0, 1534.0, 51.935483870967744, 0.0], ["AAZ23075.1", "peptide_synthetase", "BGC0000291", 1, "NRP", 30.0, 1531.0, 76.41129032258065, 0.0], ["AHZ34241.1", "CipD", "BGC0001389", 1, "NRP", 33.0, 1528.0, 65.68548387096774, 0.0], ["AAF08797.1", "MycC", "BGC0001103", 1, "NRP + Polyketide", 36.0, 1527.0, 50.32258064516129, 0.0], ["APZ78755.1", "nonribosomal_peptide_synthetase", "BGC0001423", 1, "NRP:Cyclic depsipeptide + Polyketide:Iterative type I", 31.0, 1525.0, 74.39516129032258, 0.0], ["ATU31795.1", "NRPS", "BGC0001814", 1, "NRP", 37.0, 1522.0, 54.274193548387096, 0.0], ["ABX37383.1", "amino_acid_adenylation_domain_protein", "BGC0000984", 1, "NRP + Polyketide", 32.0, 1522.0, 66.02822580645162, 0.0], ["AAY93355.1", "non-ribosomal_peptide_synthetase_PvdJ", "BGC0000413", 1, "NRP", 40.0, 1519.0, 43.77016129032258, 0.0], ["WP_039806850.1", "non-ribosomal_peptide_synthetase", "BGC0002001", 1, "NRP + Polyketide", 37.0, 1516.0, 52.25806451612903, 0.0], ["AHD05678.1", "nonribosomal_peptide_ligase_subunit", "BGC0000402", 1, "NRP", 35.0, 1512.0, 52.41935483870967, 0.0], ["AGD80623.1", "non-ribosomal_peptide_synthetase", "BGC0000394", 1, "NRP", 33.0, 1512.0, 64.97983870967742, 0.0], ["BAB69700.1", "iturin_A_synthetase_C", "BGC0001098", 1, "NRP + Polyketide", 36.0, 1509.0, 50.86693548387097, 0.0], ["APZ78855.1", "nonribosomal_peptide_synthetase", "BGC0001432", 1, "NRP:Cyclic depsipeptide + Polyketide:Iterative type I", 30.0, 1507.0, 74.51612903225806, 0.0], ["AAF08796.1", "MycB", "BGC0001103", 1, "NRP + Polyketide", 34.0, 1503.0, 52.29838709677419, 0.0], ["APZ78794.1", "nonribosomal_peptide_synthetase", "BGC0001427", 1, "NRP:Cyclic depsipeptide + Polyketide:Iterative type I", 33.0, 1501.0, 61.693548387096776, 0.0], ["ARO38317.1", "nonribosomal_peptide_synthetase", "BGC0001560", 1, "NRP + Polyketide", 33.0, 1501.0, 63.185483870967744, 0.0], ["APZ78715.1", "nonribosomal_peptide_synthetase", "BGC0001420", 1, "NRP:Cyclic depsipeptide + Polyketide:Iterative type I", 33.0, 1497.0, 61.733870967741936, 0.0], ["AQM37583.1", "nonribosomal_peptide_synthetase", "BGC0001424", 1, "NRP:Cyclic depsipeptide + Polyketide:Iterative type I", 33.0, 1496.0, 61.653225806451616, 0.0], ["APZ78728.1", "nonribosomal_peptide_synthetase", "BGC0001421", 1, "NRP:Cyclic depsipeptide + Polyketide:Iterative type I", 30.0, 1495.0, 74.39516129032258, 0.0], ["APZ78768.1", "nonribosomal_peptide_synthetase", "BGC0001425", 1, "NRP:Cyclic depsipeptide + Polyketide:Iterative type I", 33.0, 1495.0, 61.693548387096776, 0.0], ["AFJ23826.1", "WLIP_synthetase_C", "BGC0001838", 1, "NRP", 32.0, 1495.0, 65.38306451612902, 0.0], ["APZ78781.1", "nonribosomal_peptide_synthetase", "BGC0001426", 1, "NRP:Cyclic depsipeptide + Polyketide:Iterative type I", 33.0, 1494.0, 61.693548387096776, 0.0], ["APZ78691.1", "nonribosomal_peptide_synthetase", "BGC0001418", 1, "NRP:Cyclic depsipeptide + Polyketide:Iterative type I", 33.0, 1493.0, 61.7741935483871, 0.0], ["APZ78808.1", "nonribosomal_peptide_synthetase", "BGC0001428", 1, "NRP:Cyclic depsipeptide + Polyketide:Iterative type I", 33.0, 1492.0, 61.67338709677419, 0.0], ["APZ78743.1", "nonribosomal_peptide_synthetase", "BGC0001422", 1, "NRP:Cyclic depsipeptide + Polyketide:Iterative type I", 33.0, 1490.0, 61.693548387096776, 0.0], ["ABV79987.1", "ApnC", "BGC0000301", 1, "NRP", 41.0, 1489.0, 41.108870967741936, 0.0], ["ACZ55944.1", "non-ribosomal_peptide_synthetase", "BGC0000302", 1, "NRP", 42.0, 1486.0, 40.98790322580645, 0.0], ["APZ78679.1", "nonribosomal_peptide_synthetase", "BGC0001417", 1, "NRP:Cyclic depsipeptide + Polyketide:Iterative type I", 33.0, 1485.0, 61.75403225806452, 0.0], ["APZ78703.1", "nonribosomal_peptide_synthetase", "BGC0001419", 1, "NRP:Cyclic depsipeptide + Polyketide:Iterative type I", 33.0, 1485.0, 61.7741935483871, 0.0], ["ctg1_orf1264", "", "BGC0001752", 1, "NRP", 29.0, 1483.0, 88.06451612903226, 0.0], ["AKC91856.1", "nonribosomal_peptide_synthetase", "BGC0001414", 1, "NRP", 32.0, 1472.0, 65.78629032258064, 0.0], ["ATY37609.1", "BreD", "BGC0001536", 1, "NRP", 39.0, 1471.0, 43.38709677419355, 0.0], ["AAO62586.1", "peptide_sythetase", "BGC0001016", 1, "NRP + Polyketide", 32.0, 1467.0, 68.68951612903226, 0.0], ["AFR69334.1", "nonribosomal_peptide_synthetase_SpiDE1", "BGC0001045", 1, "NRP:Cyclic depsipeptide + Polyketide:Modular type I", 27.0, 1461.0, 95.08064516129032, 0.0], ["CAQ71829.1", "non_ribosomal_peptide_synthase,_antibiotic_synthesis;_contains_4_condensation_domains,_3_AMP-acid_ligases_II_domains,_3_PP-binding,_Phosphopantetheine_attachment_site_and_a_putative_thioesterase_domain", "BGC0001189", 1, "NRP", 37.0, 1458.0, 52.41935483870967, 0.0], ["CAG29031.1", "nonribosomal_peptide_synthetase_(modules_1_and_2)", "BGC0001023", 1, "NRP + Polyketide:Modular type I", 32.0, 1458.0, 61.935483870967744, 0.0], ["APZ78821.1", "nonribosomal_peptide_synthetase", "BGC0001429", 1, "NRP:Cyclic depsipeptide + Polyketide:Iterative type I", 32.0, 1458.0, 61.935483870967744, 0.0], ["AQZ69228.1", "hypothetical_protein", "BGC0001635", 1, "NRP + Polyketide", 31.0, 1456.0, 74.57661290322581, 0.0], ["CAM02313.1", "putative_non-ribosomal_peptide_synthetase", "BGC0000349", 1, "NRP", 30.0, 1452.0, 80.86693548387098, 0.0], ["CCJ67648.1", "JagD", "BGC0001127", 1, "NRP", 35.0, 1451.0, 52.7016129032258, 0.0], ["AHD05677.1", "nonribosomal_peptide_ligase_subunit", "BGC0000402", 1, "NRP", 35.0, 1451.0, 51.67338709677419, 0.0], ["APZ78833.1", "nonribosomal_peptide_synthetase", "BGC0001430", 1, "NRP:Cyclic depsipeptide + Polyketide:Iterative type I", 32.0, 1445.0, 62.05645161290323, 0.0], ["ABS74180.1", "bacillomycin_D_synthetase_B", "BGC0001090", 1, "Polyketide + NRP:Lipopeptide", 34.0, 1441.0, 52.7016129032258, 0.0], ["ABS74207.1", "fengycin_synthetase_C", "BGC0001095", 1, "NRP", 35.0, 1441.0, 52.5, 0.0], ["APZ78845.1", "nonribosomal_peptide_synthetase", "BGC0001431", 1, "NRP:Cyclic depsipeptide + Polyketide:Iterative type I", 32.0, 1438.0, 61.99596774193549, 0.0], ["AHZ20784.1", "non-ribosomal_peptide_synthase", "BGC0000369", 1, "NRP + Saccharide:Hybrid/tailoring", 35.0, 1436.0, 51.693548387096776, 0.0], ["ATY37589.1", "BogB", "BGC0001532", 1, "NRP", 36.0, 1431.0, 51.61290322580645, 0.0], ["AAG02349.1", "peptide_synthetase_NRPS11-10", "BGC0000963", 1, "NRP:Glycopeptide + Polyketide:Modular type I + Saccharide:Hybrid/tailoring", 39.0, 1425.0, 42.03629032258064, 0.0], ["AEW31020.1", "plipastatin_synthetase", "BGC0000407", 1, "NRP", 34.0, 1424.0, 52.862903225806456, 0.0], ["AUD11994.1", "OrbI", "BGC0001721", 1, "NRP", 32.0, 1423.0, 65.30241935483872, 0.0], ["CAD91212.1", "putative_non-ribosomal_peptide_synthetase,_modules_4-6", "BGC0000289", 1, "NRP:Glycopeptide + Saccharide:Hybrid/tailoring", 29.0, 1417.0, 83.89112903225806, 0.0], ["AKP45399.1", "CysK", "BGC0001413", 1, "NRP", 34.0, 1411.0, 52.98387096774193, 0.0], ["ABD14711.1", "cesA", "BGC0000320", 1, "NRP:Cyclic depsipeptide", 38.0, 1410.0, 43.40725806451613, 0.0], ["CZT62794.1", "Non-ribosomal_peptide_synthase_involved_in_Hassallidin_biosynthesis", "BGC0001614", 1, "NRP", 35.0, 1409.0, 51.08870967741935, 0.0], ["CCJ67636.1", "TaaA", "BGC0000447", 1, "NRP:Lipopeptide", 31.0, 1407.0, 66.53225806451613, 0.0], ["ARU08073.1", "mlcK", "BGC0001448", 1, "NRP:Ca+-dependent lipopeptide", 30.0, 1403.0, 73.75, 0.0], ["AQH32484.1", "peptide_synthetase", "BGC0001667", 1, "NRP + Polyketide", 32.0, 1402.0, 67.56048387096774, 0.0], ["AEW31021.1", "plipastatin_synthetase", "BGC0000407", 1, "NRP", 36.0, 1398.0, 47.66129032258065, 0.0], ["CAQ71828.1", "non_ribosomal_peptide_synthase,_antibiotic_synthesis;_contains_3_condensation_domains,_2_AMP-acid_ligases_II_domains,_2_PP-binding,_Phosphopantetheine_attachment_site", "BGC0001189", 1, "NRP", 36.0, 1397.0, 52.33870967741936, 0.0], ["CAC48361.1", "peptide_synthetase", "BGC0000311", 1, "NRP", 28.0, 1396.0, 83.24596774193549, 0.0], ["APZ78680.1", "nonribosomal_peptide_synthetase", "BGC0001417", 1, "NRP:Cyclic depsipeptide + Polyketide:Iterative type I", 31.0, 1391.0, 63.931451612903224, 0.0], ["AHB38497.1", "non-ribosomal_peptide_synthetase", "BGC0000346", 1, "NRP + Polyketide:Modular type I", 25.0, 1390.0, 109.29435483870968, 0.0], ["ADJ63842.1", "Serobactin_synthetase", "BGC0000424", 1, "NRP:NRP siderophore", 27.0, 1389.0, 94.97983870967742, 0.0], ["AEG64696.1", "LpmB", "BGC0000379", 1, "NRP", 31.0, 1387.0, 75.22177419354838, 0.0], ["BAW32323.1", "hybrid_cis-AT_polyketide_synthase_-_nonribosomal_peptide_synthetase", "BGC0001630", 1, "NRP + Polyketide", 38.0, 1387.0, 42.62096774193548, 0.0], ["WP_019032755.1", "non-ribosomal_peptide_synthetase", "BGC0001331", 1, "NRP:Cyclic depsipeptide + Polyketide:Modular type I", 39.0, 1383.0, 43.185483870967744, 0.0], ["APZ78716.1", "nonribosomal_peptide_synthetase", "BGC0001420", 1, "NRP:Cyclic depsipeptide + Polyketide:Iterative type I", 39.0, 1380.0, 43.689516129032256, 0.0], ["OKA09423.1", "non-ribosomal_peptide_synthetase", "BGC0001459", 1, "NRP:Glycopeptide", 32.0, 1379.0, 65.46370967741936, 0.0], ["BAC67535.1", "arthrofactin_synthetase_B", "BGC0000305", 1, "NRP:Lipopeptide", 30.0, 1378.0, 70.08064516129032, 0.0], ["APZ78692.1", "nonribosomal_peptide_synthetase", "BGC0001418", 1, "NRP:Cyclic depsipeptide + Polyketide:Iterative type I", 38.0, 1378.0, 43.75, 0.0], ["APZ78704.1", "nonribosomal_peptide_synthetase", "BGC0001419", 1, "NRP:Cyclic depsipeptide + Polyketide:Iterative type I", 39.0, 1378.0, 43.024193548387096, 0.0], ["AEW31019.1", "plipastatin_synthetase", "BGC0000407", 1, "NRP", 34.0, 1376.0, 52.741935483870975, 0.0], ["AIW82283.1", "PuwF", "BGC0001125", 1, "NRP + Polyketide", 35.0, 1373.0, 52.37903225806452, 0.0], ["QDF82255.1", "non-ribosomal_peptide_synthetase", "BGC0001980", 1, "NRP", 30.0, 1368.0, 70.3024193548387, 0.0], ["WP_053065269.1", "non-ribosomal_peptide_synthetase", "BGC0001330", 1, "NRP:Cyclic depsipeptide + Polyketide:Modular type I", 38.0, 1367.0, 43.20564516129032, 0.0], ["ABS74209.1", "fengycin_synthetase_A", "BGC0001095", 1, "NRP", 34.0, 1367.0, 52.58064516129032, 0.0], ["AEI58865.1", "peptide_synthetase", "BGC0000455", 1, "NRP", 32.0, 1367.0, 64.47580645161291, 0.0], ["AGS77309.1", "NRPS_modules_4-6", "BGC0001178", 1, "NRP:Glycopeptide", 28.0, 1366.0, 83.62903225806451, 0.0], ["QED88055.1", "nonribosomal_peptide_synthetase", "BGC0001967", 1, "NRP", 38.0, 1358.0, 43.185483870967744, 0.0], ["KFH48607.1", "N-like_protein", "BGC0000317", 1, "NRP", 30.0, 1354.0, 68.40725806451613, 0.0], ["EME52990.1", "amino_acid_adenylation_protein", "BGC0001460", 1, "NRP:Glycopeptide", 32.0, 1354.0, 65.60483870967741, 0.0], ["AAO72424.1", "syringopeptin_synthetase_B", "BGC0000438", 1, "NRP", 31.0, 1353.0, 65.92741935483872, 0.0], ["AAO56328.1", "non-ribosomal_peptide_synthetase_SyfA", "BGC0000435", 1, "NRP", 31.0, 1350.0, 66.22983870967742, 0.0], ["ABA70582.1", "alpha-aminoadypil-cysteinyl-valine_synthetase", "BGC0000404", 1, "NRP", 30.0, 1348.0, 67.84274193548387, 0.0], ["ABR12615.1", "ACV_synthetase", "BGC0000405", 1, "NRP:Beta-lactam", 29.0, 1347.0, 68.36693548387098, 0.0], ["AGE11898.1", "nonribosomal_peptide_synthetase", "BGC0000366", 1, "NRP", 35.0, 1346.0, 52.943548387096776, 0.0], ["CAD29797.1", "peptide_synthetase", "BGC0001015", 1, "NRP + Polyketide", 31.0, 1333.0, 69.33467741935485, 0.0], ["CAC48360.1", "peptide_synthetase", "BGC0000311", 1, "NRP", 32.0, 1331.0, 65.30241935483872, 0.0], ["EFL06865.1", "hypothetical_protein", "BGC0000300", 1, "NRP", 38.0, 1325.0, 42.862903225806456, 0.0], ["AAF99707.2", "syringopeptin_synthetase", "BGC0000438", 1, "NRP", 31.0, 1319.0, 65.20161290322581, 0.0], ["ACY06285.1", "non-ribosomal_peptide_synthetase", "BGC0001042", 1, "NRP + Polyketide", 35.0, 1312.0, 50.04032258064516, 0.0], ["CCJ67639.1", "TaaD", "BGC0000447", 1, "NRP:Lipopeptide", 30.0, 1311.0, 65.16129032258064, 0.0], ["WP_016638470.1", "non-ribosomal_peptide_synthetase", "BGC0001519", 1, "NRP + Polyketide", 35.0, 1311.0, 53.20564516129033, 0.0], ["QED55422.1", "nonribosomal_peptide_synthetase", "BGC0001984", 1, "NRP", 38.0, 1296.0, 43.38709677419355, 0.0], ["CAJ18237.2", "non-ribosomal_peptide_synthetase_B", "BGC0000354", 1, "NRP", 29.0, 1295.0, 74.75806451612902, 0.0], ["ABS74208.1", "fengycin_synthetase_B", "BGC0001095", 1, "NRP", 33.0, 1295.0, 49.475806451612904, 0.0], ["AZF85940.1", "non-ribosomal_peptide_synthase", "BGC0001963", 1, "NRP + Polyketide", 36.0, 1291.0, 44.09274193548387, 0.0], ["KFL51886.1", "amino_acid_adenylation_protein", "BGC0001711", 1, "NRP + Polyketide", 33.0, 1290.0, 52.318548387096776, 0.0], ["QED55421.1", "nonribosomal_peptide_synthetase", "BGC0001984", 1, "NRP", 35.0, 1290.0, 50.04032258064516, 0.0], ["AOZ21320.1", "SulM", "BGC0001790", 1, "NRP", 32.0, 1288.0, 56.6733870967742, 0.0], ["AJW76711.1", "DsaI", "BGC0001196", 1, "NRP", 36.0, 1288.0, 47.7016129032258, 0.0], ["WP_082191961.1", "non-ribosomal_peptide_synthetase", "BGC0001451", 1, "NRP", 35.0, 1287.0, 50.88709677419355, 0.0], ["AGZ15458.1", "putative_non-ribosomal_peptide_synthetase", "BGC0001036", 1, "NRP + Polyketide", 34.0, 1280.0, 53.56854838709677, 0.0], ["AYA44686.1", "icosalide_NRPS", "BGC0001833", 1, "NRP:Lipopeptide", 36.0, 1280.0, 40.60483870967742, 0.0], ["AJW76710.1", "DsaH", "BGC0001196", 1, "NRP", 36.0, 1274.0, 45.302419354838705, 0.0], ["BAH43869.1", "linear_pentadecapeptide_gramicidin_synthetase_LgrA", "BGC0000367", 1, "NRP", 36.0, 1274.0, 43.38709677419355, 0.0], ["ALG65318.1", "Cal18", "BGC0001297", 1, "NRP", 34.0, 1271.0, 53.508064516129025, 0.0], ["AAF00960.1", "mcyA", "BGC0001017", 1, "NRP + Polyketide:Modular type I", 32.0, 1267.0, 56.75403225806451, 0.0], ["ADG27358.1", "peptide_synthetase", "BGC0000296", 1, "NRP", 33.0, 1266.0, 53.649193548387096, 0.0], ["BAO98812.1", "putative_nonribosomal_peptide_synthetase", "BGC0001002", 1, "NRP + Polyketide", 31.0, 1265.0, 60.88709677419355, 0.0], ["EWS95124.1", "hypothetical_protein", "BGC0000306", 1, "NRP:Lipopeptide", 36.0, 1262.0, 43.891129032258064, 0.0], ["EDY47118.1", "N-(5-amino-5-carboxypentanoyl)-L-cysteinyl-D-_valine_synthase", "BGC0000319", 1, "NRP:Beta-lactam", 29.0, 1257.0, 67.1774193548387, 0.0], ["AEC14346.1", "nonribosomal_peptide_synthetase", "BGC0000377", 1, "NRP", 31.0, 1255.0, 52.5, 0.0], ["CAY48789.1", "putative_non-ribosomal_peptide_synthetase", "BGC0001312", 1, "NRP", 37.0, 1252.0, 43.850806451612904, 0.0], ["AQX14441.1", "EM5400_NRPS_scaffold", "BGC0001671", 1, "NRP", 32.0, 1250.0, 56.028225806451616, 0.0], ["WP_044618979.1", "non-ribosomal_peptide_synthetase", "BGC0001791", 1, "NRP", 27.0, 1245.0, 74.49596774193549, 0.0], ["CAF05648.1", "TubC_protein", "BGC0001053", 1, "NRP + Polyketide", 38.0, 1240.0, 40.58467741935484, 0.0], ["ATY37592.1", "BogE", "BGC0001532", 1, "NRP", 36.0, 1234.0, 42.25806451612903, 0.0], ["ACM79812.1", "ZmaQ", "BGC0001059", 1, "NRP + Polyketide", 36.0, 1230.0, 41.814516129032256, 0.0], ["CBJ79915.1", "putative_Phenylalanine_racemase_(ATP-hydrolyzing)", "BGC0001133", 1, "NRP", 33.0, 1228.0, 51.975806451612904, 0.0], ["AAF00961.1", "mcyB", "BGC0001017", 1, "NRP + Polyketide:Modular type I", 35.0, 1223.0, 43.40725806451613, 0.0], ["AEC14348.1", "nonribosomal_peptide_synthetase", "BGC0000377", 1, "NRP", 36.0, 1214.0, 41.733870967741936, 0.0], ["CAJ21198.2", "non-ribosomal_peptide_synthetase", "BGC0000297", 1, "NRP:Glycopeptide + Polyketide:Other + Saccharide:Hybrid/tailoring", 44.0, 1213.0, 31.22983870967742, 0.0], ["AGZ15459.1", "putative_non-ribosomal_peptide_synthetase", "BGC0001036", 1, "NRP + Polyketide", 33.0, 1203.0, 53.72983870967742, 0.0], ["AJV88377.1", "MfnE", "BGC0001214", 1, "NRP", 36.0, 1202.0, 43.16532258064516, 0.0], ["ABP57748.1", "DepD", "BGC0000993", 1, "NRP:Cyclic depsipeptide + Polyketide:Modular type I", 32.0, 1201.0, 51.95564516129032, 0.0], ["ADH04679.1", "non-ribosomal_peptide_synthetase", "BGC0001344", 1, "NRP + Polyketide", 37.0, 1201.0, 40.24193548387097, 0.0], ["CDG17986.1", "Non-ribosomal_peptide_synthetase", "BGC0000464", 1, "NRP:Cyclic depsipeptide", 35.0, 1199.0, 44.87903225806452, 0.0], ["WP_016638469.1", "non-ribosomal_peptide_synthetase", "BGC0001519", 1, "NRP + Polyketide", 33.0, 1196.0, 50.90725806451613, 0.0], ["BBA21073.1", "putative_non-ribosomal_peptide_synthetase", "BGC0001740", 1, "NRP + Polyketide", 37.0, 1191.0, 40.846774193548384, 0.0], ["CAB15186.3", "siderophore_2,3-dihydroxybenzoate-glycine-threonine_trimeric_ester_bacillibactin_synthetase", "BGC0000309", 1, "NRP", 35.0, 1189.0, 42.90322580645161, 0.0], ["CDG17981.1", "Non-ribosomal_peptide_synthetase", "BGC0000464", 1, "NRP:Cyclic depsipeptide", 36.0, 1184.0, 45.0, 0.0], ["ctg1_orf20", "", "BGC0001767", 1, "NRP", 33.0, 1184.0, 53.40725806451613, 0.0], ["AID65224.1", "nonribosomal_peptide_synthetase", "BGC0000335", 1, "NRP", 32.0, 1180.0, 52.45967741935483, 0.0], ["WP_067426775.1", "non-ribosomal_peptide_synthetase", "BGC0001567", 1, "NRP", 33.0, 1176.0, 53.16532258064516, 0.0], ["AAK81826.1", "peptide_synthetase", "BGC0000326", 1, "NRP", 32.0, 1173.0, 52.88306451612903, 0.0], ["BAF50711.1", "non_ribosomal_peptide_synthetase_for_virginiamycin_S", "BGC0001116", 1, "NRP + Polyketide", 32.0, 1172.0, 53.810483870967744, 0.0], ["AGE11899.1", "nonribosomal_peptide_synthetase", "BGC0000366", 1, "NRP", 36.0, 1164.0, 43.66935483870968, 0.0], ["ACM68684.1", "AerB", "BGC0000298", 1, "NRP", 43.0, 1159.0, 31.028225806451616, 0.0], ["CAD29798.1", "peptide_synthetase", "BGC0001015", 1, "NRP + Polyketide", 33.0, 1158.0, 43.77016129032258, 0.0], ["ABS75232.1", "DhbF", "BGC0001185", 1, "NRP:NRP siderophore", 35.0, 1158.0, 43.77016129032258, 0.0], ["CAM56771.1", "", "BGC0000354", 1, "NRP", 36.0, 1153.0, 43.346774193548384, 0.0], ["WP_010369430.1", "non-ribosomal_peptide_synthetase", "BGC0000314", 1, "Polyketide + NRP:Cyclic depsipeptide + Other:Aminocoumarin", 31.0, 1152.0, 53.508064516129025, 0.0], ["AYJ71720.1", "non-ribosomal_peptide_synthetase", "BGC0001942", 1, "NRP + Polyketide", 34.0, 1147.0, 42.983870967741936, 0.0], ["AEI70245.1", "nonribosomal_peptide_synthetase_NRPS", "BGC0000401", 1, "NRP", 36.0, 1147.0, 42.54032258064516, 0.0], ["BAX89999.1", "Non-ribosomal_peptide_synthetase", "BGC0001628", 1, "NRP", 32.0, 1142.0, 52.862903225806456, 0.0], ["AAD44233.1", "PstA", "BGC0000362", 1, "NRP", 32.0, 1138.0, 52.19758064516129, 0.0], ["BAW32334.1", "hybrid_cis-AT_polyketide_synthase_-_nonribosomal_peptide_synthetase", "BGC0001631", 1, "NRP + Polyketide", 31.0, 1131.0, 53.83064516129033, 0.0], ["AAN32981.1", "BarG", "BGC0000962", 1, "NRP + Polyketide:Modular type I", 30.0, 1124.0, 60.28225806451613, 0.0], ["AEG64698.1", "LpmD", "BGC0000379", 1, "NRP", 34.0, 1122.0, 43.46774193548387, 0.0], ["AYA22334.1", "KerC", "BGC0001955", 1, "Other", 31.0, 1122.0, 52.09677419354839, 0.0], ["AHI59110.1", "locillomycin_synthase_C", "BGC0001005", 1, "NRP + Polyketide", 35.0, 1121.0, 38.729838709677416, 0.0], ["OLZ52457.1", "non-ribosomal_peptide_synthetase", "BGC0001462", 1, "NRP:Glycopeptide", 31.0, 1121.0, 52.37903225806452, 0.0], ["WP_107406787.1", "non-ribosomal_peptide_synthetase", "BGC0001567", 1, "NRP", 32.0, 1120.0, 52.45967741935483, 0.0], ["MAA_10043", "non-ribosomal_peptide_synthetase", "BGC0000337", 1, "NRP", 25.0, 1118.0, 93.54838709677419, 0.0], ["AOA33123.1", "Nonribosomal_peptide_synthetase", "BGC0001346", 1, "NRP:Cyclic depsipeptide", 34.0, 1116.0, 43.38709677419355, 0.0], ["OLZ50885.1", "non-ribosomal_peptide_synthetase", "BGC0001461", 1, "NRP:Glycopeptide", 31.0, 1114.0, 52.09677419354839, 0.0], ["BAH04162.1", "trsJ", "BGC0000450", 1, "NRP", 32.0, 1114.0, 51.33064516129032, 0.0], ["AAM80537.1", "StaC", "BGC0000290", 1, "NRP:Glycopeptide", 32.0, 1113.0, 52.03629032258065, 0.0], ["AIG79241.1", "Hypothetical_protein", "BGC0000419", 1, "Saccharide + NRP:Glycopeptide", 32.0, 1111.0, 51.391129032258064, 0.0], ["AIE77059.1", "peptide_synthetase", "BGC0000418", 1, "NRP", 32.0, 1110.0, 51.552419354838705, 0.0], ["AET98906.1", "putative_non-ribosomal_peptide_synthetase", "BGC0000415", 1, "NRP", 31.0, 1103.0, 51.79435483870968, 0.0], ["EME52989.1", "amino_acid_adenylation_protein", "BGC0001460", 1, "NRP:Glycopeptide", 32.0, 1103.0, 51.29032258064517, 0.0], ["CCJ67647.1", "JagC", "BGC0001127", 1, "NRP", 27.0, 1101.0, 75.54435483870968, 0.0], ["AEI58866.1", "peptide_synthetase", "BGC0000455", 1, "NRP", 32.0, 1100.0, 51.22983870967742, 0.0], ["CAG15011.1", "peptide_synthetase,_module_4-6", "BGC0000441", 1, "NRP", 32.0, 1099.0, 51.95564516129032, 0.0], ["CAE53352.1", "non-ribosomal_peptide_synthetase", "BGC0000440", 1, "NRP:Glycopeptide", 32.0, 1098.0, 51.95564516129032, 0.0], ["WP_008704344.1", "non-ribosomal_peptide_synthetase", "BGC0001575", 1, "NRP", 30.0, 1096.0, 55.24193548387096, 0.0], ["BAE98155.1", "putative_non-ribosomal_peptide_synthetase", "BGC0000339", 1, "NRP", 31.0, 1090.0, 53.770161290322584, 0.0], ["ARU08075.1", "mlcM", "BGC0001448", 1, "NRP:Ca+-dependent lipopeptide", 35.0, 1088.0, 42.600806451612904, 0.0], ["BBC83957.1", "nonribosomal_peptide_synthetase", "BGC0001636", 1, "NRP", 25.0, 1088.0, 85.86693548387096, 0.0], ["BAH04161.1", "putative_non-ribosomal_peptide_synthetase", "BGC0000450", 1, "NRP", 30.0, 1087.0, 49.012096774193544, 0.0], ["BAX89998.1", "Non-ribosomal_peptide_synthetase", "BGC0001628", 1, "NRP", 31.0, 1087.0, 53.306451612903224, 0.0], ["AAZ23078.1", "peptide_synthetase", "BGC0000291", 1, "NRP", 34.0, 1084.0, 44.475806451612904, 0.0], ["ACM79806.1", "ZmaB", "BGC0001059", 1, "NRP + Polyketide", 34.0, 1084.0, 38.387096774193544, 0.0], ["ABM21572.1", "crpD", "BGC0000975", 1, "NRP + Polyketide", 38.0, 1080.0, 32.84274193548387, 0.0], ["QBC75023.1", "non-ribosomal_peptide_synthetase", "BGC0001968", 1, "NRP", 35.0, 1079.0, 41.229838709677416, 0.0], ["ALV82388.1", "CDA_peptide_synthetase_III", "BGC0001370", 1, "NRP", 34.0, 1077.0, 43.891129032258064, 0.0], ["AAD44234.1", "PstB", "BGC0000362", 1, "NRP", 34.0, 1076.0, 43.77016129032258, 0.0], ["AAT01806.1", "non-ribosomal_peptide_synthetase", "BGC0000365", 1, "NRP", 31.0, 1076.0, 52.5, 0.0], ["EFL06867.1", "predicted_protein", "BGC0000300", 1, "NRP", 33.0, 1075.0, 46.814516129032256, 0.0], ["AAT01807.1", "non-ribosomal_peptide_synthetase", "BGC0000365", 1, "NRP", 34.0, 1075.0, 44.153225806451616, 0.0], ["AET98905.1", "putative_non-ribosomal_peptide_synthetase", "BGC0000415", 1, "NRP", 30.0, 1074.0, 48.87096774193548, 4.9e-313], ["EJK79843.1", "amino_acid_adenylation_enzyme/thioester_reductase_family_protein", "BGC0000436", 1, "NRP", 33.0, 1070.0, 43.40725806451613, 7.4e-312], ["ABD65957.1", "nonribosomal_peptide_synthetase", "BGC0000341", 1, "NRP", 29.0, 1070.0, 54.87903225806452, 9.8e-312], ["BAI63288.1", "putative_non-ribosomal_peptide_synthetase", "BGC0000434", 1, "NRP", 31.0, 1064.0, 51.22983870967742, 5.4e-310], ["WP_010369428.1", "non-ribosomal_peptide_synthase", "BGC0000314", 1, "Polyketide + NRP:Cyclic depsipeptide + Other:Aminocoumarin", 30.0, 1062.0, 52.68145161290323, 1.6e-309], ["CAJ77716.1", "Mps2_protein", "BGC0000364", 1, "NRP", 33.0, 1055.0, 44.13306451612903, 1.9e-307], ["CAJ77696.1", "MPS2_protein", "BGC0000363", 1, "NRP", 33.0, 1055.0, 43.91129032258064, 2.5e-307], ["CAJ77715.1", "Mps1_protein", "BGC0000364", 1, "NRP", 31.0, 1055.0, 53.0241935483871, 3.3e-307], ["ABM21571.1", "crpC", "BGC0000975", 1, "NRP + Polyketide", 36.0, 1055.0, 38.40725806451613, 3.3e-307], ["BAI63289.1", "putative_non-ribosomal_peptide_synthetase", "BGC0000434", 1, "NRP", 31.0, 1054.0, 49.1733870967742, 4.3e-307], ["AAX31559.1", "peptide_synthetase_3", "BGC0000336", 1, "NRP", 34.0, 1054.0, 43.58870967741936, 7.3e-307], ["BAX64247.1", "NRPS", "BGC0001623", 1, "NRP + Polyketide", 33.0, 1053.0, 44.979838709677416, 1.2e-306], ["ABD65956.1", "nonribosomal_peptide_synthetase", "BGC0000341", 1, "NRP", 33.0, 1052.0, 43.62903225806451, 1.6e-306], ["CAJ77695.1", "MPS1_protein", "BGC0000363", 1, "NRP", 30.0, 1049.0, 52.88306451612903, 2.3e-305], ["CAN89656.1", "putative_non-ribosomal_peptide_synthetase", "BGC0001070", 1, "NRP + Polyketide:Modular type I + Polyketide:Trans-AT type I", 33.0, 1046.0, 44.05241935483871, 1.5e-304], ["AQX14499.1", "monobactam_NRPS_scaffold_1", "BGC0001672", 1, "NRP", 36.0, 1046.0, 32.983870967741936, 1.5e-304], ["AQX14497.1", "monobactam_NRPS_scaffold_4", "BGC0001672", 1, "NRP", 31.0, 1044.0, 43.70967741935484, 7.5e-304], ["WP_050383084.1", "non-ribosomal_peptide_synthetase", "BGC0001451", 1, "NRP", 36.0, 1043.0, 39.75806451612903, 9.8e-304], ["WP_050383082.1", "non-ribosomal_peptide_synthetase", "BGC0001451", 1, "NRP", 35.0, 1035.0, 40.725806451612904, 3.5e-301], ["BAE98156.1", "putative_non-ribosomal_peptide_synthetase", "BGC0000339", 1, "NRP", 31.0, 1032.0, 49.07258064516129, 1.7e-300], ["CAJ34375.1", "NRPS", "BGC0000445", 1, "NRP:Cyclic depsipeptide", 31.0, 1031.0, 48.91129032258065, 3.9e-300], ["QCC62999.1", "BII-rafflesfungin_nonribosomal_protein_synthetase", "BGC0001966", 1, "NRP", 26.0, 1029.0, 82.23790322580645, 2.5e-299], ["WP_028678148.1", "non-ribosomal_peptide_synthetase", "BGC0001228", 1, "NRP:Cyclic depsipeptide", 30.0, 1025.0, 49.65725806451613, 2.1e-298], ["BAX64246.1", "NRPS", "BGC0001623", 1, "NRP + Polyketide", 30.0, 1025.0, 54.13306451612904, 3.6e-298], ["AAP92491.1", "nonribosomal_peptide_synthetase", "BGC0000458", 1, "NRP", 32.0, 1015.0, 42.520161290322584, 3.7e-295], ["CAJ34381.1", "NRPS_protein", "BGC0000445", 1, "NRP:Cyclic depsipeptide", 36.0, 1013.0, 36.06854838709677, 1.4e-294], ["CBF73453.1", "nonribosomal_peptide_synthase,_putative_(JCVI)", "BGC0001515", 1, "NRP", 26.0, 1012.0, 73.50806451612904, 2.4e-294], ["CAJ96470.1", "non-ribosomal_peptide_synthetase", "BGC0000330", 1, "NRP:NRP siderophore", 34.0, 1008.0, 40.30241935483871, 2.7e-293], ["ctg1_orf19", "", "BGC0001013", 1, "NRP + Polyketide", 37.0, 1007.0, 30.625000000000004, 6e-293], ["ABC87508.1", "NRPS_for_pipecolate_incorporation", "BGC0001011", 1, "NRP + Polyketide", 37.0, 1004.0, 31.189516129032256, 6.6e-292], ["AAZ55900.1", "non-ribosomal_peptide_synthase:Amino_acid_adenylation", "BGC0000359", 1, "NRP", 33.0, 1000.0, 42.943548387096776, 1.2e-290], ["AHZ20781.1", "non-ribosomal_peptide_synthase", "BGC0000369", 1, "NRP + Saccharide:Hybrid/tailoring", 31.0, 994.0, 43.44758064516129, 6.8e-289], ["AHH53508.1", "non-ribosomal_peptide_synthetase", "BGC0000439", 1, "NRP:Ca+-dependent lipopeptide", 33.0, 993.0, 43.77016129032258, 8.9e-289], ["ABJ97436.1", "MerP", "BGC0001012", 1, "NRP + Polyketide", 38.0, 989.0, 29.858870967741936, 2.2e-287], ["CAJ34374.1", "NRPS_protein", "BGC0000445", 1, "NRP:Cyclic depsipeptide", 30.0, 988.0, 51.350806451612904, 2.9e-287], ["AAF08795.1", "MycA", "BGC0001103", 1, "NRP + Polyketide", 36.0, 982.0, 30.705645161290324, 2.1e-285], ["BAB69698.1", "iturin_A_synthetase_A", "BGC0001098", 1, "NRP + Polyketide", 36.0, 978.0, 30.64516129032258, 3.9e-284], ["ABS74181.1", "bacillomycin_D_synthetase_A_", "BGC0001090", 1, "Polyketide + NRP:Lipopeptide", 35.0, 977.0, 30.66532258064516, 8.6e-284], ["OTA20325.1", "peptide_synthase", "BGC0001824", 1, "NRP", 29.0, 975.0, 54.53629032258065, 3.3e-283], ["CCJ67646.1", "JagB", "BGC0001127", 1, "NRP", 29.0, 960.0, 51.49193548387097, 1.4e-278], ["KFL51883.1", "amino_acid_adenylation_protein", "BGC0001711", 1, "NRP + Polyketide", 36.0, 958.0, 30.483870967741932, 5.4e-278], ["AHZ34232.1", "CifA", "BGC0000323", 1, "NRP:Lipopeptide", 31.0, 957.0, 48.024193548387096, 9.2e-278], ["WP_080679150.1", "non-ribosomal_peptide_synthetase", "BGC0001228", 1, "NRP:Cyclic depsipeptide", 29.0, 956.0, 51.71370967741935, 1.2e-277], ["AAZ23076.1", "peptide_synthetase", "BGC0000291", 1, "NRP", 32.0, 951.0, 44.516129032258064, 5.1e-276], ["CDE97356.1", "plipastatin_synthase_subunit_C", "BGC0001686", 1, "NRP", 29.0, 950.0, 42.439516129032256, 8.7e-276], ["WP_064118561.1", "non-ribosomal_peptide_synthetase", "BGC0001509", 1, "NRP", 31.0, 950.0, 43.50806451612903, 1.1e-275], ["AHD05679.1", "putative_non-ribosomal_peptide_ligase/_polyketide_synthase_hybrid", "BGC0000402", 1, "NRP", 35.0, 949.0, 30.786290322580644, 1.9e-275], ["AQI70_32580", "", "BGC0001561", 1, "NRP", 40.0, 946.0, 30.483870967741932, 1.2e-274], ["CAE14173.1", "hypothetical_protein", "BGC0000383", 1, "NRP + Polyketide:Modular type I", 30.0, 946.0, 43.145161290322584, 2.1e-274], ["ABL74940.1", "NRPS", "BGC0001048", 1, "NRP:Glycopeptide + Polyketide:Modular type I + Saccharide:Hybrid/tailoring", 32.0, 946.0, 41.65322580645161, 2.1e-274], ["ERG36783.1", "phenylalanine_racemase", "BGC0000299", 1, "NRP", 30.0, 943.0, 48.891129032258064, 1.1e-273], ["AVI26392.1", "putative_nonribosomal_peptide_synthase", "BGC0001800", 1, "NRP + Polyketide", 35.0, 938.0, 34.41532258064516, 3.4e-272], ["CCM44337.1", "Nonribosomal_peptide_synthetase", "BGC0001056", 1, "NRP + Polyketide:Modular type I + Polyketide:PUFA synthase or related", 32.0, 933.0, 43.58870967741936, 1.9e-270], ["PHM26613.1", "pyoverdine_synthetase_D", "BGC0001130", 1, "NRP + Polyketide", 31.0, 931.0, 45.26209677419355, 5.4e-270], ["CAL80821.1", "sylD-like_NRPS/PKS", "BGC0000997", 1, "NRP + Polyketide", 31.0, 930.0, 42.943548387096776, 1.2e-269], ["AHI59108.1", "locillomycin_synthase_A", "BGC0001005", 1, "NRP + Polyketide", 32.0, 930.0, 36.49193548387097, 1.6e-269], ["CAJ96472.1", "non-ribosomal_peptide_synthetase", "BGC0000330", 1, "NRP:NRP siderophore", 28.0, 926.0, 55.100806451612904, 2.3e-268], ["EAL89049.1", "nonribosomal_peptide_synthetase", "BGC0000355", 1, "NRP", 27.0, 921.0, 68.72983870967741, 5.6e-267], ["CDF96614.1", "NRPS", "BGC0001149", 1, "NRP:Lipopeptide + Saccharide:Hybrid/tailoring", 31.0, 918.0, 43.46774193548387, 6.2e-266], ["CCJ67638.1", "TaaC", "BGC0000447", 1, "NRP:Lipopeptide", 31.0, 911.0, 43.50806451612903, 4.5e-264], ["AIG79243.1", "Non-ribosomal_peptide_synthetase", "BGC0000419", 1, "Saccharide + NRP:Glycopeptide", 32.0, 906.0, 43.125, 1.9e-262], ["AHD05621.1", "non-ribosomal_peptide_ligase_domain_protein", "BGC0001033", 1, "NRP + Polyketide", 27.0, 906.0, 48.528225806451616, 2.4e-262], ["EWS95122.1", "hypothetical_protein", "BGC0000306", 1, "NRP:Lipopeptide", 25.0, 904.0, 74.41532258064515, 9.3e-262], ["AKP45395.1", "CysG", "BGC0001413", 1, "NRP", 35.0, 899.0, 34.33467741935484, 2.3e-260], ["ABG94125.1", "non-ribosomal_peptide_synthetase", "BGC0000417", 1, "NRP", 32.0, 896.0, 43.91129032258064, 1.5e-259], ["CCA29203.1", "non-ribosomal_peptide_synthetase/polyketide_synthase", "BGC0000955", 1, "NRP + Polyketide:Modular type I", 29.0, 896.0, 53.649193548387096, 2.5e-259], ["CBF87069.1", "nonribosomal_peptide_synthase,_putative_(Eurofung)", "BGC0001290", 1, "NRP", 26.0, 89
```
