## Supplementary material for "Delving into the *Bacillus cereus* group biosynthetic gene clusters cosmos: a comparative-genomics-based classification framework": antiSMASH profiles + BIG-SCAPE output: NZ_CP019230.1_Bacillus_thuringiensis_strain_YGd22-03_complete_ge.json (part 18 of 19)

```
3.0, 66.16935483870968, 1.6e-258], ["AIE77057.1", "peptide_synthetase", "BGC0000418", 1, "NRP", 32.0, 884.0, 43.50806451612903, 5.8e-256], ["AHD05615.1", "putative_non-ribosomal_peptide_ligase/_polyketide_synthase_hybrid", "BGC0001033", 1, "NRP + Polyketide", 33.0, 884.0, 32.84274193548387, 7.6e-256], ["AYA22336.1", "KerA", "BGC0001955", 1, "Other", 32.0, 881.0, 43.608870967741936, 6.4e-255], ["BS330_28385", "non-ribosomal_peptide_synthetase", "BGC0001461", 1, "NRP:Glycopeptide", 31.0, 879.0, 43.79032258064516, 2.5e-254], ["WP_013310342.1", "non-ribosomal_peptide_synthetase", "BGC0001993", 1, "NRP", 38.0, 877.0, 27.903225806451616, 1.2e-253], ["AAT12283.1", "LtxA", "BGC0000384", 1, "NRP", 30.0, 875.0, 42.05645161290323, 4.6e-253], ["BAH33409.1", "putative_non-ribosomal_peptide_synthetase", "BGC0000371", 1, "NRP", 27.0, 873.0, 59.2741935483871, 1.3e-252], ["AID65222.1", "putative_aspartate_racemase", "BGC0000335", 1, "NRP", 32.0, 871.0, 39.375, 6.7e-252], ["ATD51279.1", "nonribosomal_peptide_synthase", "BGC0001650", 1, "NRP", 34.0, 869.0, 34.39516129032258, 3.3e-251], ["AIW82285.1", "PuwH", "BGC0001125", 1, "NRP + Polyketide", 44.0, 868.0, 21.431451612903228, 7.4e-251], ["AJW65406.1", "nonribosomal_peptide_synthetase", "BGC0001195", 1, "NRP + Polyketide", 34.0, 867.0, 30.74596774193548, 1.3e-250], ["AXN93591.1", "PuwH", "BGC0001951", 1, "NRP", 43.0, 865.0, 21.370967741935484, 3.7e-250], ["BAP27942.1", "nonribosomal_peptide_synthetase", "BGC0001085", 1, "NRP + Terpene", 30.0, 862.0, 41.975806451612904, 3.1e-249], ["AAZ03554.1", "McnE", "BGC0000332", 1, "NRP", 43.0, 861.0, 21.733870967741936, 6.9e-249], ["ABI26079.1", "OciC", "BGC0000331", 1, "NRP", 44.0, 861.0, 21.85483870967742, 9e-249], ["CAB53322.1", "putative_peptide_synthetase", "BGC0000325", 1, "NRP", 31.0, 857.0, 43.95161290322581, 1e-247], ["BAH22765.1", "nonribosomal_peptide_synthetase", "BGC0001018", 1, "NRP + Polyketide", 43.0, 856.0, 21.330645161290324, 1.7e-247], ["AQH32486.1", "peptide_synthetase", "BGC0001667", 1, "NRP + Polyketide", 43.0, 856.0, 21.129032258064516, 1.7e-247], ["CAJ76292.1", "putative_non-ribosomal_peptide_synthase", "BGC0000972", 1, "NRP + Polyketide:Modular type I + Polyketide:Trans-AT type I", 34.0, 854.0, 33.75, 1.1e-246], ["WP_039806852.1", "non-ribosomal_peptide_synthetase", "BGC0002001", 1, "NRP + Polyketide", 43.0, 851.0, 21.975806451612904, 7.1e-246], ["AXN93582.1", "PuwH", "BGC0001950", 1, "NRP", 43.0, 851.0, 21.108870967741936, 9.3e-246], ["AXN93603.1", "PuwH", "BGC0001952", 1, "NRP", 42.0, 850.0, 21.875, 1.6e-245], ["WP_039806856.1", "non-ribosomal_peptide_synthetase", "BGC0002001", 1, "NRP + Polyketide", 45.0, 849.0, 21.108870967741936, 3.5e-245], ["AGS77307.1", "NRPS_modules_1-2", "BGC0001178", 1, "NRP:Glycopeptide", 32.0, 848.0, 43.38709677419355, 4.6e-245], ["CZT62792.1", "non-ribosomal_peptide_synthase_involved_in_Hassallidin_biosynthesis", "BGC0001614", 1, "NRP", 27.0, 846.0, 52.80241935483871, 1.8e-244], ["BAH22763.1", "nonribosomal_peptide_synthetase", "BGC0001018", 1, "NRP + Polyketide", 42.0, 844.0, 22.338709677419356, 6.7e-244], ["ABA59547.1", "NRPS", "BGC0000453", 1, "NRP:Cyclic depsipeptide", 29.0, 844.0, 43.850806451612904, 8.7e-244], ["AXN93616.1", "PuwH", "BGC0001953", 1, "NRP", 42.0, 843.0, 21.875, 1.5e-243], ["WP_051462298.1", "non-ribosomal_peptide_synthetase", "BGC0001873", 1, "NRP:Lipopeptide", 29.0, 841.0, 45.12096774193549, 7.4e-243], ["AAZ03551.1", "McnB", "BGC0000332", 1, "NRP", 41.0, 839.0, 22.338709677419356, 2.8e-242], ["AAO62587.1", "peptide_sythetase", "BGC0001016", 1, "NRP + Polyketide", 40.0, 839.0, 23.81048387096774, 2.8e-242], ["AQH32485.1", "peptide_synthetase", "BGC0001667", 1, "NRP + Polyketide", 42.0, 837.0, 21.552419354838708, 1.4e-241], ["ABW17375.1", "PsoA", "BGC0000411", 1, "NRP", 30.0, 836.0, 43.891129032258064, 2.4e-241], ["CAE52339.1", "Polyketide_non-ribosomal_peptide_synthase", "BGC0001088", 1, "NRP + Polyketide", 35.0, 836.0, 30.604838709677416, 2.4e-241], ["CCJ67637.1", "TaaB", "BGC0000447", 1, "NRP:Lipopeptide", 30.0, 835.0, 43.66935483870968, 4.1e-241], ["AAO62588.1", "peptide_sythetase", "BGC0001016", 1, "NRP + Polyketide", 42.0, 832.0, 21.108870967741936, 2.6e-240], ["AEC14347.1", "nonribosomal_peptide_synthetase", "BGC0000377", 1, "NRP", 33.0, 832.0, 31.93548387096774, 3.4e-240], ["AAZ03550.1", "McnA", "BGC0000332", 1, "NRP", 42.0, 831.0, 21.85483870967742, 7.7e-240], ["AHY86403.1", "non_ribosomal_peptide_synthetase", "BGC0000329", 1, "NRP", 35.0, 830.0, 33.04435483870968, 1.7e-239], ["AID65225.1", "nonribosomal_peptide_synthetase", "BGC0000335", 1, "NRP", 33.0, 830.0, 33.649193548387096, 1.7e-239], ["ORC16618.1", "hypothetical_protein", "BGC0001341", 1, "NRP", 29.0, 823.0, 43.104838709677416, 2.1e-237], ["AFJ23825.1", "WLIP_synthetase_B", "BGC0001838", 1, "NRP", 30.0, 821.0, 42.82258064516129, 6.1e-237], ["ABV79988.1", "ApnD", "BGC0000301", 1, "NRP", 43.0, 817.0, 21.189516129032256, 8.8e-236], ["CDG12864.1", "non-ribosomal_peptide_synthetase", "BGC0001415", 1, "NRP", 28.0, 817.0, 53.00403225806451, 1.1e-235], ["WP_144411596.1", "amino_acid_adenylation_domain-containing_protein", "BGC0002001", 1, "NRP + Polyketide", 43.0, 817.0, 21.79435483870968, 1.5e-235], ["BAW32333.1", "nonribosomal_peptide_synthetase", "BGC0001631", 1, "NRP + Polyketide", 29.0, 814.0, 43.20564516129032, 7.4e-235], ["WP_013310343.1", "non-ribosomal_peptide_synthetase", "BGC0001993", 1, "NRP", 34.0, 814.0, 31.512096774193548, 1.3e-234], ["CUX96954.1", "TmcG", "BGC0001829", 1, "NRP + Polyketide", 29.0, 812.0, 43.145161290322584, 3.7e-234], ["WP_018540603.1", "non-ribosomal_peptide_synthetase", "BGC0001332", 1, "NRP + Polyketide", 41.0, 810.0, 21.89516129032258, 1.4e-233], ["CAE52334.1", "non-ribosomal_peptide_synthase", "BGC0001088", 1, "NRP + Polyketide", 32.0, 810.0, 34.65725806451613, 1.8e-233], ["ANY58984.1", "non-ribosomal_synthetase", "BGC0001615", 1, "NRP", 42.0, 810.0, 21.592741935483872, 1.8e-233], ["CAD29794.1", "peptide_synthetase", "BGC0001015", 1, "NRP + Polyketide", 32.0, 809.0, 31.048387096774192, 4.1e-233], ["RLV71193.1", "non-ribosomal_peptide_synthetase", "BGC0001846", 1, "NRP + Saccharide:Hybrid/tailoring", 29.0, 807.0, 42.29838709677419, 1.5e-232], ["AAG02359.1", "peptide_synthetase_NRPS5-4-3", "BGC0000963", 1, "NRP:Glycopeptide + Polyketide:Modular type I + Saccharide:Hybrid/tailoring", 30.0, 803.0, 41.53225806451613, 1.7e-231], ["AQH32481.1", "hybrid_polyketide_synthase/peptide_synthetase", "BGC0001667", 1, "NRP + Polyketide", 31.0, 802.0, 31.370967741935484, 3.8e-231], ["AAC32048.1", "FxbC", "BGC0000351", 1, "NRP", 29.0, 802.0, 43.79032258064516, 5e-231], ["ABV79986.1", "ApnB", "BGC0000301", 1, "NRP", 41.0, 797.0, 21.27016129032258, 9.4e-230], ["ACZ55943.1", "non-ribosomal_peptide_synthetase", "BGC0000302", 1, "NRP", 42.0, 797.0, 21.149193548387096, 9.4e-230], ["BAH22762.1", "nonribosomal_peptide_synthetase", "BGC0001018", 1, "NRP + Polyketide", 42.0, 795.0, 21.673387096774192, 4.7e-229], ["ACZ55946.1", "non-ribosomal_peptide_synthetase", "BGC0000302", 1, "NRP", 40.0, 793.0, 21.79435483870968, 2.3e-228], ["ATP76239.1", "NdaF", "BGC0001705", 1, "NRP + Polyketide", 32.0, 792.0, 30.443548387096776, 3.9e-228], ["ACM79810.1", "ZmaO", "BGC0001059", 1, "NRP + Polyketide", 33.0, 791.0, 31.048387096774192, 6.7e-228], ["AHZ34239.1", "CipB", "BGC0001389", 1, "NRP", 33.0, 791.0, 35.04032258064516, 6.7e-228], ["ASA76632.1", "polyketide_synthase_non-ribosomal_peptide_synthetase_hybrid", "BGC0001751", 1, "NRP + Polyketide", 42.0, 791.0, 21.149193548387096, 8.8e-228], ["AAF00962.1", "mcyC", "BGC0001017", 1, "NRP + Polyketide:Modular type I", 41.0, 790.0, 21.22983870967742, 1.5e-227], ["AQX14493.1", "monobactam_NRPS_scaffold_2", "BGC0001672", 1, "NRP", 31.0, 783.0, 30.967741935483872, 2.4e-225], ["CAM59606.1", "non-ribosomal_peptide_synthetase", "BGC0000297", 1, "NRP:Glycopeptide + Polyketide:Other + Saccharide:Hybrid/tailoring", 40.0, 781.0, 21.431451612903228, 9.1e-225], ["AAT09805.1", "NocB", "BGC0000395", 1, "NRP", 32.0, 781.0, 35.22177419354839, 9.1e-225], ["EWM63002.1", "non-ribosomal_peptide_synthetase", "BGC0001328", 1, "NRP:Cyclic depsipeptide + Polyketide:Modular type I", 40.0, 780.0, 22.237903225806452, 1.2e-224], ["ACM68690.1", "AerG1", "BGC0000298", 1, "NRP", 40.0, 780.0, 21.411290322580644, 1.5e-224], ["CAJ76290.1", "putative_non-ribosomal_peptide_synthase", "BGC0000972", 1, "NRP + Polyketide:Modular type I + Polyketide:Trans-AT type I", 28.0, 780.0, 43.891129032258064, 2e-224], ["WP_030498974.1", "tyrocidine_synthase_3", "BGC0001327", 1, "NRP:Cyclic depsipeptide + Polyketide:Modular type I", 40.0, 780.0, 22.237903225806452, 2e-224], ["AAG02364.1", "peptide_synthetase_NRPS2-1", "BGC0000963", 1, "NRP:Glycopeptide + Polyketide:Modular type I + Saccharide:Hybrid/tailoring", 27.0, 777.0, 51.189516129032256, 1e-223], ["AHD05627.1", "putative_non-ribosomal_peptide_ligase_domain_protein", "BGC0001033", 1, "NRP + Polyketide", 33.0, 775.0, 30.927419354838708, 5e-223], ["ANG60379.1", "nonribosomal_peptide_synthetase_BudA", "BGC0001698", 1, "NRP", 39.0, 771.0, 22.701612903225808, 9.4e-222], ["DAB41478.1", "nonribosomal_peptide_synthetase", "BGC0001766", 1, "NRP", 34.0, 770.0, 31.471774193548384, 1.2e-221], ["OKA09424.1", "non-ribosomal_peptide_synthetase", "BGC0001459", 1, "NRP:Glycopeptide", 26.0, 770.0, 52.37903225806452, 2.1e-221], ["AAF86395.1", "FkbP", "BGC0000994", 1, "NRP + Polyketide", 34.0, 769.0, 30.483870967741932, 4.7e-221], ["AFJ14793.1", "PlpD", "BGC0000403", 1, "NRP", 32.0, 768.0, 30.74596774193548, 6.1e-221], ["YP_856988.1", "nonribosomal_peptide_synthetase", "BGC0001502", 1, "NRP", 31.0, 768.0, 40.12096774193548, 8e-221], ["ACG60776.1", "NRPS(AL/ACP/C/A/PCP/C/A)", "BGC0001058", 1, "NRP:Glycopeptide + Polyketide:Modular type I + Saccharide:Hybrid/tailoring", 29.0, 766.0, 42.096774193548384, 2.3e-220], ["AAC68816.1", "FK506_peptide_synthetase", "BGC0000353", 1, "NRP", 34.0, 761.0, 30.604838709677416, 9.7e-219], ["AAS98786.1", "nonribosomal_peptide_synthetase", "BGC0001001", 1, "NRP + Polyketide", 40.0, 760.0, 22.862903225806452, 1.7e-218], ["ACU36654.1", "amino_acid_adenylation_domain_protein", "BGC0000392", 1, "NRP", 25.0, 758.0, 71.57258064516128, 8.2e-218], ["AAF00958.1", "mcyE", "BGC0001017", 1, "NRP + Polyketide:Modular type I", 32.0, 749.0, 30.94758064516129, 2.9e-215], ["CBL93718.1", "NRPS_didomain_PCP-C", "BGC0000360", 1, "NRP", 28.0, 747.0, 43.971774193548384, 1.1e-214], ["AWI62627.1", "nonribosomal_peptide_synthetase", "BGC0001943", 1, "NRP", 39.0, 746.0, 21.451612903225804, 3.2e-214], ["AHB82072.1", "non_ribosomal_peptide_synthetase/polyketide_synthase", "BGC0001231", 1, "NRP + Polyketide:Modular type I", 39.0, 745.0, 21.612903225806452, 5.5e-214], ["CCP45168.1", "Peptide_synthetase_MbtE_(peptide_synthase)", "BGC0001021", 1, "NRP + Polyketide", 32.0, 744.0, 30.826612903225808, 1.2e-213], ["AKA59436.1", "non-ribosomal_peptide_synthetase", "BGC0001202", 1, "NRP + Polyketide", 28.0, 742.0, 43.87096774193549, 3.6e-213], ["BAD55611.1", "putative_non-ribosomal_peptide_synthetase", "BGC0001027", 1, "NRP + Polyketide", 31.0, 742.0, 31.93548387096774, 4.7e-213], ["WP_013184464.1", "non-ribosomal_peptide_synthetase", "BGC0001716", 1, "NRP", 31.0, 740.0, 31.874999999999996, 1.4e-212], ["AFL68053.1", "amino_acid_adenylation_enzyme/thioester_reductase_family_protein", "BGC0001524", 1, "NRP + Polyketide", 26.0, 737.0, 40.82661290322581, 1.2e-211], ["BAX64244.1", "NRPS", "BGC0001623", 1, "NRP + Polyketide", 36.0, 737.0, 26.25, 1.2e-211], ["AAO62582.1", "polyketide_synthase_peptide_sythetase_fusion_protein", "BGC0001016", 1, "NRP + Polyketide", 31.0, 737.0, 30.262096774193548, 1.5e-211], ["ANG60381.1", "nonribosomal_peptide_synthetase_BudC", "BGC0001698", 1, "NRP", 28.0, 737.0, 39.83870967741935, 1.5e-211], ["AYJ71721.1", "non-ribosomal_peptide_synthetase", "BGC0001942", 1, "NRP + Polyketide", 31.0, 737.0, 30.30241935483871, 2e-211], ["AHB82059.1", "non_ribosomal_peptide_synthetase/polyketide_synthase", "BGC0001019", 1, "NRP + Polyketide:Modular type I", 39.0, 734.0, 21.27016129032258, 1.3e-210], ["AHZ34242.1", "CipE", "BGC0001389", 1, "NRP", 29.0, 734.0, 39.072580645161295, 1.3e-210], ["AHD05617.1", "putative_non-ribosomal_peptide_ligase_domain_protein", "BGC0001033", 1, "NRP + Polyketide", 35.0, 733.0, 26.975806451612904, 2.8e-210], ["AHZ34240.1", "CipC", "BGC0001389", 1, "NRP", 33.0, 732.0, 31.25, 4.8e-210], ["AFK57212.1", "DidA", "BGC0000985", 1, "Polyketide + NRP:Cyclic depsipeptide", 29.0, 731.0, 40.92741935483871, 1.1e-209], ["XP_003044554.1", "hypothetical_protein", "BGC0001768", 1, "NRP", 29.0, 729.0, 45.58467741935484, 3.1e-209], ["ACG60772.1", "NRPS(C/A/PCP/Cy/A/PCP/Cy)", "BGC0001058", 1, "NRP:Glycopeptide + Polyketide:Modular type I + Saccharide:Hybrid/tailoring", 28.0, 728.0, 44.53629032258065, 7e-209], ["CAQ34921.1", "nonribosomal_peptide_synthetase", "BGC0000986", 1, "NRP + Polyketide", 39.0, 726.0, 21.451612903225804, 3.5e-208], ["ABX37385.1", "amino_acid_adenylation_domain_protein", "BGC0000984", 1, "NRP + Polyketide", 39.0, 725.0, 21.673387096774192, 5.9e-208], ["ATP76244.1", "NdaB", "BGC0001705", 1, "NRP + Polyketide", 39.0, 723.0, 21.431451612903228, 1.7e-207], ["BAH43764.1", "tyrocidine_synthetase_I", "BGC0000452", 1, "NRP", 39.0, 723.0, 22.318548387096772, 2.9e-207], ["CBZ42143.1", "putative_non-ribosomal_peptide_synthetase", "BGC0001117", 1, "NRP", 31.0, 721.0, 35.625, 1.1e-206], ["CBD77749.1", "non-ribosomal_peptide_synthetase", "BGC0000974", 1, "NRP + Polyketide", 33.0, 718.0, 27.963709677419356, 7.2e-206], ["AIR74925.1", "non-ribosomal_peptide_synthetase", "BGC0001559", 1, "RiPP", 33.0, 718.0, 27.963709677419356, 7.2e-206], ["WP_081656241.1", "non-ribosomal_peptide_synthetase", "BGC0001467", 1, "NRP:Cyclic depsipeptide + Polyketide:Modular type I", 39.0, 716.0, 20.927419354838708, 3.6e-205], ["AXN93580.1", "PuwE", "BGC0001950", 1, "NRP", 38.0, 715.0, 22.822580645161292, 8e-205], ["AXN93589.1", "PuwE", "BGC0001951", 1, "NRP", 38.0, 715.0, 22.822580645161292, 8e-205], ["AAK57184.1", "MxaA", "BGC0001022", 1, "NRP + Polyketide", 40.0, 713.0, 21.774193548387096, 1.8e-204], ["ALG65317.1", "Cal19", "BGC0001297", 1, "NRP", 38.0, 713.0, 21.79435483870968, 2.3e-204], ["ABL74936.1", "NRPS", "BGC0001048", 1, "NRP:Glycopeptide + Polyketide:Modular type I + Saccharide:Hybrid/tailoring", 26.0, 711.0, 52.07661290322581, 1.2e-203], ["AEO14744.1", "NdaB", "BGC0000396", 1, "NRP", 39.0, 710.0, 21.391129032258064, 1.5e-203], ["AKC91857.1", "nonribosomal_peptide_synthetase", "BGC0001414", 1, "NRP", 34.0, 709.0, 26.915322580645164, 3.4e-203], ["AGC65516.1", "NRPS/PKS_hybrid", "BGC0001050", 1, "NRP:Lipopeptide + Polyketide:Trans-AT type I", 29.0, 708.0, 43.48790322580645, 5.7e-203], ["WP_030498977.1", "hypothetical_protein", "BGC0001327", 1, "NRP:Cyclic depsipeptide + Polyketide:Modular type I", 32.0, 707.0, 31.431451612903228, 1.7e-202], ["ABL74945.1", "NRPS", "BGC0001048", 1, "NRP:Glycopeptide + Polyketide:Modular type I + Saccharide:Hybrid/tailoring", 25.0, 706.0, 53.8508064516129, 2.2e-202], ["KFL51885.1", "amino_acid_adenylation_protein", "BGC0001711", 1, "NRP + Polyketide", 36.0, 706.0, 26.16935483870968, 3.7e-202], ["AGC45618.1", "non-ribosomal_peptide_synthetase", "BGC0001394", 1, "NRP + Polyketide", 40.0, 704.0, 21.370967741935484, 1.4e-201], ["AIW82282.1", "PuwE", "BGC0001125", 1, "NRP + Polyketide", 39.0, 703.0, 21.31048387096774, 1.8e-201], ["AXN93601.1", "PuwE", "BGC0001952", 1, "NRP", 38.0, 703.0, 21.572580645161292, 2.4e-201], ["AXN93613.1", "PuwE", "BGC0001953", 1, "NRP", 38.0, 701.0, 21.572580645161292, 7e-201], ["ACZ66258.1", "APS1", "BGC0000304", 1, "NRP", 27.0, 699.0, 46.693548387096776, 3.5e-200], ["CRG85572.1", "nonribosomal_peptide_synthase,_putative", "BGC0001402", 1, "NRP", 23.0, 699.0, 66.3508064516129, 3.5e-200], ["AQW44894.1", "non-ribosomal_peptide_synthetase", "BGC0001737", 1, "NRP + Polyketide", 40.0, 698.0, 21.350806451612904, 7.7e-200], ["ABV56585.1", "KtzE", "BGC0000378", 1, "NRP", 33.0, 697.0, 31.55241935483871, 1.7e-199], ["CAJ14037.1", "peptide_synthetase", "BGC0000406", 1, "NRP", 38.0, 696.0, 21.22983870967742, 2.3e-199], ["AIE77060.1", "peptide_synthetase_module_7", "BGC0000418", 1, "NRP", 31.0, 695.0, 31.129032258064516, 8.6e-199], ["CCP42826.1", "Probable_peptide_synthetase_Nrp_(peptide_synthase)", "BGC0001627", 1, "NRP", 32.0, 694.0, 32.15725806451613, 1.5e-198], ["AHD05618.1", "putative_non-ribosomal_peptide_ligase_domain_protein", "BGC0001033", 1, "NRP + Polyketide", 35.0, 691.0, 21.592741935483872, 9.5e-198], ["CAA60461.1", "pipecolate_incorporating_enzyme", "BGC0001040", 1, "NRP + Polyketide", 33.0, 690.0, 28.911290322580648, 2.8e-197], ["BAP05597.1", "calI", "BGC0000967", 1, "NRP + Polyketide:Trans-AT type I", 37.0, 689.0, 21.491935483870968, 3.6e-197], ["CAG23957.2", "hybrid_NRPS/PKS_protein", "BGC0001089", 1, "Polyketide + NRP", 30.0, 688.0, 34.73790322580645, 6.1e-197], ["CAQ43084.1", "non_ribosomal_polypeptide_synthetase", "BGC0000970", 1, "NRP + Polyketide:Modular type I", 37.0, 688.0, 22.45967741935484, 1e-196], ["ABR67744.1", "CmnA", "BGC0000316", 1, "NRP", 30.0, 686.0, 30.866935483870968, 2.3e-196], ["WP_013184322.1", "non-ribosomal_peptide_synthetase", "BGC0001692", 1, "NRP", 32.0, 686.0, 27.52016129032258, 4e-196], ["BAP05596.1", "calH", "BGC0000967", 1, "NRP + Polyketide:Trans-AT type I", 36.0, 685.0, 21.814516129032256, 5.2e-196], ["ABD14712.1", "cesB", "BGC0000320", 1, "NRP:Cyclic depsipeptide", 38.0, 681.0, 21.471774193548388, 9.8e-195], ["CAD29799.1", "microcystin_synthetase", "BGC0001015", 1, "NRP + Polyketide", 37.0, 679.0, 21.532258064516128, 4.9e-194], ["WP_078586793.1", "non-ribosomal_peptide_synthetase", "BGC0001760", 1, "NRP", 38.0, 679.0, 22.419354838709676, 4.9e-194], ["OLZ52456.1", "non-ribosomal_peptide_synthetase", "BGC0001462", 1, "NRP:Glycopeptide", 31.0, 678.0, 31.209677419354836, 8.3e-194], ["CAJ14039.1", "peptide_synthetase", "BGC0000406", 1, "NRP", 36.0, 671.0, 22.399193548387096, 7.8e-192], ["EME52988.1", "amino_acid_adenylation_protein", "BGC0001460", 1, "NRP:Glycopeptide", 31.0, 670.0, 30.725806451612904, 2.9e-191], ["AIG79240.1", "Hypothetical_protein", "BGC0000419", 1, "Saccharide + NRP:Glycopeptide", 31.0, 668.0, 31.22983870967742, 6.6e-191], ["CAE02633.1", "surfactin_synthetase_C_", "BGC0000433", 1, "NRP:Lipopeptide", 33.0, 667.0, 27.016129032258064, 1.9e-190], ["CAJ46691.1", "non-ribosomal_peptide_synthase", "BGC0000969", 1, "NRP:Cyclic depsipeptide + Polyketide:Modular type I", 37.0, 666.0, 21.350806451612904, 2.5e-190], ["CAD91211.1", "putative_non-ribosomal_peptide_synthetase,_module_7", "BGC0000289", 1, "NRP:Glycopeptide + Saccharide:Hybrid/tailoring", 31.0, 661.0, 31.088709677419356, 1.4e-188], ["AFK57215.1", "DidD", "BGC0000985", 1, "Polyketide + NRP:Cyclic depsipeptide", 30.0, 660.0, 34.33467741935484, 2.3e-188], ["AUD11993.1", "OrbJ", "BGC0001721", 1, "NRP", 32.0, 660.0, 30.64516129032258, 2.3e-188], ["CCB53264.1", "non-ribosomal_peptide_synthetase", "BGC0001393", 1, "NRP", 25.0, 658.0, 50.483870967741936, 8.9e-188], ["AAG02355.1", "peptide_synthetase_NRPS9-8", "BGC0000963", 1, "NRP:Glycopeptide + Polyketide:Modular type I + Saccharide:Hybrid/tailoring", 25.0, 658.0, 52.09677419354839, 1.2e-187], ["ADA69239.2", "trans-AT_hybrid_polyketide_synthase-NRPS", "BGC0001071", 1, "NRP + Polyketide:Modular type I + Polyketide:Trans-AT type I", 35.0, 658.0, 23.588709677419356, 1.2e-187], ["AAU39361.1", "lichenysin_synthase_LchAC", "BGC0000381", 1, "NRP", 34.0, 655.0, 23.931451612903228, 5.8e-187], ["ctg1_orf17", "", "BGC0001457", 1, "NRP", 36.0, 655.0, 21.491935483870968, 5.8e-187], ["ADZ24999.1", "non-ribosomal_peptide_synthase", "BGC0000380", 1, "NRP + Polyketide:Modular type I", 37.0, 653.0, 21.875, 2.2e-186], ["AJV88376.1", "MfnD", "BGC0001214", 1, "NRP", 32.0, 653.0, 31.532258064516128, 2.2e-186], ["WP_078857610.1", "non-ribosomal_peptide_synthetase", "BGC0001368", 1, "NRP", 38.0, 652.0, 21.330645161290324, 6.4e-186], ["BBD17759.1", "non-ribosomal_peptide_synthetase", "BGC0001919", 1, "NRP + Polyketide", 31.0, 651.0, 31.411290322580644, 1.4e-185], ["CAC48362.1", "peptide_synthetase", "BGC0000311", 1, "NRP", 30.0, 649.0, 31.048387096774192, 3.2e-185], ["BAV57443.1", "NRPS_(C-A-PCP-TE)", "BGC0001912", 1, "NRP", 37.0, 648.0, 21.814516129032256, 7e-185], ["CAD55498.1", "CDA_peptide_synthetase_III_(CdaPs3)", "BGC0000315", 1, "NRP:Ca+-dependent lipopeptide", 38.0, 648.0, 21.653225806451612, 1.2e-184], ["DAB41484.1", "nonribosomal_peptide_synthetase/polyketide_synthase_type_I", "BGC0001766", 1, "NRP", 35.0, 646.0, 23.306451612903224, 2.7e-184], ["AAV97877.1", "OnnI", "BGC0001105", 1, "NRP + Polyketide:Trans-AT type I", 36.0, 646.0, 21.411290322580644, 3.5e-184], ["OKA09425.1", "non-ribosomal_peptide_synthetase", "BGC0001459", 1, "NRP:Glycopeptide", 30.0, 646.0, 31.048387096774192, 4.6e-184], ["AAM80536.1", "StaD", "BGC0000290", 1, "NRP:Glycopeptide", 30.0, 645.0, 31.25, 7.8e-184], ["OAQ83772.1", "nonribosomal_peptide_synthase", "BGC0001358", 1, "Polyketide", 22.0, 644.0, 81.39112903225806, 1e-183], ["AEW31015.1", "plipastatin_synthetase", "BGC0000407", 1, "NRP", 33.0, 643.0, 23.830645161290324, 3e-183], ["AAC32047.1", "FxbB", "BGC0000351", 1, "NRP", 31.0, 638.0, 31.209677419354836, 7.3e-182], ["AEF33078.1", "dimodular_nonribosomal_peptide_synthetase", "BGC0001039", 1, "NRP + Polyketide", 36.0, 638.0, 21.713709677419356, 9.5e-182], ["AJI44167.1", "long-chain-fatty-acid-CoA_ligase", "BGC0001193", 1, "NRP", 30.0, 637.0, 35.262096774193544, 1.6e-181], ["ACR78148.1", "BSLS", "BGC0000312", 1, "NRP", 28.0, 637.0, 37.66129032258064, 2.1e-181], ["AAY42398.1", "Nonribosomal_peptide_synthetase", "BGC0001000", 1, "NRP:Lipopeptide + Polyketide:Modular type I", 36.0, 636.0, 20.987903225806452, 4.7e-181], ["ACI30655.1", "BEAS_beauvericin_nonribosomal_cyclodepsipeptide_synthetase", "BGC0000313", 1, "NRP", 29.0, 634.0, 35.28225806451613, 1.8e-180], ["ABL86391.1", "hybrid_polyketide_synthase_and_nonribosomal_peptide_synthetase", "BGC0000999", 1, "NRP + Polyketide", 35.0, 634.0, 21.814516129032256, 1.8e-180], ["AWX24482.1", "non-ribosomal_peptide_synthetase", "BGC0001695", 1, "NRP", 30.0, 633.0, 31.693548387096776, 4e-180], ["CBL93730.1", "NRPS", "BGC0000360", 1, "NRP", 35.0, 627.0, 22.883064516129032, 2.2e-178], ["ABF85931.1", "non-ribosomal_peptide_synthase/polyketide_synthase_Ta1", "BGC0001025", 1, "NRP + Polyketide:Trans-AT type I", 35.0, 626.0, 21.391129032258064, 2.9e-178], ["CAE53350.1", "non-ribosomal_peptide_synthetase", "BGC0000440", 1, "NRP:Glycopeptide", 26.0, 626.0, 41.91532258064516, 3.7e-178], ["CAG15009.1", "peptide_synthetase,_module_1-2", "BGC0000441", 1, "NRP", 26.0, 626.0, 41.91532258064516, 4.9e-178], ["AAK81825.1", "peptide_synthetase", "BGC0000326", 1, "NRP", 31.0, 624.0, 32.03629032258065, 1.4e-177], ["AJY78094.1", "nonribosomal_peptide_synthetase", "BGC0001902", 1, "NRP + Polyketide", 35.0, 622.0, 22.197580645161292, 7.1e-177], ["CBD77746.1", "non-ribosomal_peptide_synthetase/polyketide_synthase", "BGC0000974", 1, "NRP + Polyketide", 35.0, 619.0, 21.451612903225804, 4.6e-176], ["AIR74926.1", "polyketide_synthase", "BGC0001559", 1, "RiPP", 35.0, 619.0, 21.451612903225804, 4.6e-176], ["CAD70195.1", "non-ribosomal_peptide_synthetase", "BGC0001047", 1, "NRP + Polyketide", 31.0, 614.0, 28.20564516129032, 1.5e-174], ["antaC", "NRPS", "BGC0001455", 1, "NRP + Polyketide", 30.0, 613.0, 30.927419354838708, 2.5e-174], ["AAS47562.1", "mixed_type_I_polyketide_synthase_-_peptide_synthetase", "BGC0001108", 1, "Polyketide:Trans-AT type I", 34.0, 613.0, 25.806451612903224, 4.3e-174], ["ctg1_orf8", "", "BGC0001109", 1, "NRP + Polyketide", 34.0, 613.0, 25.806451612903224, 4.3e-174], ["WP_016638471.1", "non-ribosomal_peptide_synthetase", "BGC0001519", 1, "NRP + Polyketide", 37.0, 611.0, 21.028225806451616, 1.6e-173], ["AFO85453.1", "non-ribosomal_peptide_synthetase", "BGC0000391", 1, "NRP", 36.0, 609.0, 21.733870967741936, 3.6e-173], ["ATD51280.1", "nonribosomal_peptide_synthase", "BGC0001650", 1, "NRP", 34.0, 605.0, 21.89516129032258, 6.8e-172], ["AOC89001.1", "putative_nonribosomal_peptide_synthetase", "BGC0001652", 1, "NRP", 35.0, 604.0, 21.491935483870968, 1.2e-171], ["AAF63833.1", "PstD", "BGC0000362", 1, "NRP", 33.0, 604.0, 27.883064516129032, 1.5e-171], ["KUM80514.1", "hypothetical_protein", "BGC0001562", 1, "NRP", 36.0, 603.0, 20.383064516129032, 3.4e-171], ["ACN39015.1", "putative_nonribosomal_peptide_synthetase_TomB", "BGC0000448", 1, "NRP", 34.0, 601.0, 21.774193548387096, 1.3e-170], ["CAG23960.2", "hybrid_NRPS/PKS_protein", "BGC0001089", 1, "Polyketide + NRP", 33.0, 599.0, 21.471774193548388, 3.7e-170], ["EAW16180.1", "nonribosomal_peptide_synthase,_putative", "BGC0000293", 1, "NRP", 26.0, 599.0, 47.29838709677419, 4.9e-170], ["AAS47564.1", "mixed_type_I_polyketide_synthase/nonribosomal_peptide_synthetase", "BGC0001108", 1, "Polyketide:Trans-AT type I", 34.0, 598.0, 21.532258064516128, 1.1e-169], ["ctg1_orf6", "", "BGC0001109", 1, "NRP + Polyketide", 34.0, 598.0, 21.532258064516128, 1.1e-169], ["AAF19815.1", "mtaG", "BGC0001024", 1, "NRP + Polyketide:Modular type I", 30.0, 597.0, 29.516129032258064, 1.4e-169], ["AJD77023.1", "IkaA", "BGC0001435", 1, "NRP + Polyketide:Iterative type I", 35.0, 594.0, 22.943548387096772, 1.2e-168], ["CBA63680.1", "nonribosomal_peptide_synthetase_NRPS", "BGC0000368", 1, "NRP", 35.0, 593.0, 22.217741935483872, 3.5e-168], ["ADD82940.1", "Bat2", "BGC0001099", 1, "NRP + Polyketide:Modular type I + Polyketide:Trans-AT type I", 33.0, 592.0, 22.399193548387096, 4.6e-168], ["CAJ96468.1", "non-ribosomal_peptide_synthetase", "BGC0000330", 1, "NRP:NRP siderophore", 33.0, 591.0, 21.733870967741936, 1e-167], ["AAR87760.2", "ZmaK", "BGC0001059", 1, "NRP + Polyketide", 34.0, 588.0, 21.431451612903228, 1.1e-166], ["BAP05590.1", "calB", "BGC0000967", 1, "NRP + Polyketide:Trans-AT type I", 32.0, 587.0, 23.387096774193548, 1.5e-166], ["ERG36782.1", "Ornithine_racemase", "BGC0000299", 1, "NRP", 29.0, 586.0, 31.27016129032258, 3.3e-166], ["WP_010369425.1", "non-ribosomal_peptide_synthetase", "BGC0000314", 1, "Polyketide + NRP:Cyclic depsipeptide + Other:Aminocoumarin", 29.0, 586.0, 31.27016129032258, 3.3e-166], ["CAD89778.1", "MelG_protein", "BGC0001010", 1, "NRP + Polyketide:Modular type I", 29.0, 585.0, 29.536290322580644, 7.3e-166], ["WP_010639240.1", "non-ribosomal_peptide_synthetase", "BGC0000958", 1, "NRP:Cyclic depsipeptide + Polyketide:Modular type I", 30.0, 585.0, 30.846774193548388, 9.6e-166], ["AAS98783.1", "polyketide_synthase/nonribosomal_peptide_synthase_hybrid", "BGC0001001", 1, "NRP + Polyketide", 26.0, 584.0, 33.266129032258064, 2.1e-165], ["BAO84866.1", "putative_non-ribosomal_peptide_synthetase", "BGC0000414", 1, "NRP", 34.0, 582.0, 21.189516129032256, 4.7e-165], ["AGN74886.1", "nonribosomal_peptide_synthetase", "BGC0000459", 1, "NRP:Cyclic depsipeptide + Polyketide:Trans-AT type I", 30.0, 582.0, 32.0766129032258, 4.7e-165], ["AAM80538.1", "StaB", "BGC0000290", 1, "NRP:Glycopeptide", 30.0, 581.0, 31.310483870967744, 1.4e-164], ["WP_099111429.1", "non-ribosomal_peptide_synthetase", "BGC0001826", 1, "NRP", 33.0, 581.0, 25.181451612903228, 1.4e-164], ["AUD08663.1", "iPKS-NRPS", "BGC0001553", 1, "NRP + Polyketide", 34.0, 580.0, 21.995967741935484, 2.4e-164], ["AAN85493.1", "nonribosomal_peptide_synthetase", "BGC0001101", 1, "NRP + Polyketide:Modular type I + Polyketide:Trans-AT type I", 33.0, 579.0, 22.096774193548388, 5.2e-164], ["BAG17643.1", "putative_NRPS-type-I_PKS_fusion_protein", "BGC0001043", 1, "NRP + Polyketide", 34.0, 577.0, 21.83467741935484, 1.5e-163], ["AHB82056.1", "non_ribosomal_peptide_synthetase", "BGC0001019", 1, "NRP + Polyketide:Modular type I", 36.0, 576.0, 21.451612903225804, 3.4e-163], ["WP_078857611.1", "non-ribosomal_peptide_synthetase", "BGC0001368", 1, "NRP", 35.0, 576.0, 21.330645161290324, 5.8e-163], ["AKA54626.1", "NRPS", "BGC0001216", 1, "NRP + Polyketide", 30.0, 575.0, 30.866935483870968, 7.6e-163], ["ABL74939.1", "NRPS", "BGC0001048", 1, "NRP:Glycopeptide + Polyketide:Modular type I + Saccharide:Hybrid/tailoring", 34.0, 574.0, 22.298387096774196, 2.2e-162], ["AFH75329.1", "nonribosomal_peptide_synthetase", "BGC0000398", 1, "NRP:Cyclic depsipeptide", 37.0, 573.0, 20.94758064516129, 2.9e-162], ["AEI58867.1", "peptide_synthetase", "BGC0000455", 1, "NRP", 34.0, 573.0, 21.25, 3.8e-162], ["BAO84861.1", "putative_non-ribosomal_peptide_synthetase", "BGC0000414", 1, "NRP", 35.0, 571.0, 21.552419354838708, 1.4e-161], ["APD26279.1", "PtmA", "BGC0001726", 1, "NRP + Polyketide", 32.0, 569.0, 22.701612903225808, 5.4e-161], ["RAT94091.1", "NRPS", "BGC0001469", 1, "NRP", 35.0, 569.0, 21.532258064516128, 7.1e-161], ["AAN85512.1", "nonribosomal_peptide_synthetase", "BGC0001101", 1, "NRP + Polyketide:Modular type I + Polyketide:Trans-AT type I", 29.0, 568.0, 34.556451612903224, 9.3e-161], ["ctg1_orf4", "", "BGC0001329", 1, "Polyketide + NRP:Cyclic depsipeptide", 33.0, 568.0, 24.43548387096774, 1.2e-160], ["CAJ34382.1", "NRPS_protein", "BGC0000445", 1, "NRP:Cyclic depsipeptide", 33.0, 567.0, 22.197580645161292, 1.6e-160], ["AWO77084.1", "hybrid_non-ribosomal_peptide_synthetase/type_I_polyketide_synthase", "BGC0001556", 1, "NRP + Polyketide", 33.0, 567.0, 25.0, 1.6e-160], ["BGRAMDRAFT_RS22640", "non-ribosomal_peptide_synthetase", "BGC0001999", 1, "NRP", 34.0, 567.0, 24.41532258064516, 1.6e-160], ["EFL06866.1", "predicted_protein", "BGC0000300", 1, "NRP", 36.0, 565.0, 20.56451612903226, 7.8e-160], ["AGD80618.1", "non-ribosomal_peptide_synthetase", "BGC0000394", 1, "NRP", 33.0, 565.0, 22.43951612903226, 7.8e-160], ["BAW27693.1", "NRPS(C-A-T-TE)", "BGC0001764", 1, "NRP", 34.0, 559.0, 21.31048387096774, 4.3e-158], ["AQZ71347.1", "hypothetical_protein", "BGC0001635", 1, "NRP + Polyketide", 31.0, 557.0, 28.971774193548388, 2.8e-157], ["ARF06222.1", "non-ribosomal_peptide_synthetase", "BGC0001593", 1, "NRP", 34.0, 555.0, 21.29032258064516, 8.1e-157], ["ABU70377.1", "hypothetical_protein", "BGC0001890", 1, "NRP", 32.0, 555.0, 21.95564516129032, 8.1e-157], ["ABY83163.1", "Azi25", "BGC0000960", 1, "NRP + Polyketide", 33.0, 554.0, 21.572580645161292, 1.4e-156], ["AAK81827.1", "peptide_synthetase", "BGC0000326", 1, "NRP", 34.0, 554.0, 21.31048387096774, 1.8e-156], ["AAN85501.1", "nonribosomal_peptide_synthetase", "BGC0001101", 1, "NRP + Polyketide:Modular type I + Polyketide:Trans-AT type I", 34.0, 553.0, 21.149193548387096, 3.1e-156], ["WP_013184462.1", "non-ribosomal_peptide_synthetase", "BGC0001716", 1, "NRP", 34.0, 552.0, 21.391129032258064, 6.9e-156], ["CAG15012.1", "peptide_synthetase,_module_7", "BGC0000441", 1, "NRP", 33.0, 551.0, 21.774193548387096, 1.5e-155], ["CAE53353.1", "non-ribosomal_peptide_synthetase", "BGC0000440", 1, "NRP:Glycopeptide", 33.0, 550.0, 21.774193548387096, 2.6e-155], ["AQZ69227.1", "hypothetical_protein", "BGC0001635", 1, "NRP + Polyketide", 32.0, 549.0, 28.467741935483872, 4.4e-155], ["AGN74876.1", "nonribosomal_peptide_synthetase", "BGC0000459", 1, "NRP:Cyclic depsipeptide + Polyketide:Trans-AT type I", 31.0, 548.0, 26.673387096774192, 1.3e-154], ["EXU96269.1", "nonribosomal_peptide_synthetase,_serinocyclin_synthetase_NPS1", "BGC0001240", 1, "NRP", 25.0, 548.0, 48.14516129032258, 1.3e-154], ["OLZ50886.1", "non-ribosomal_peptide_synthetase", "BGC0001461", 1, "NRP:Glycopeptide", 33.0, 548.0, 21.29032258064516, 1.3e-154], ["AYA22333.1", "KerD", "BGC0001955", 1, "Other", 33.0, 548.0, 21.29032258064516, 1.3e-154], ["ALV86868.1", "Tlo22", "BGC0001406", 1, "NRP", 34.0, 547.0, 21.572580645161292, 2.2e-154], ["QCE20609.1", "AsmN", "BGC0001961", 1, "NRP", 32.0, 545.0, 21.149193548387096, 1.1e-153], ["AFH75328.1", "nonribosomal_peptide_synthetase", "BGC0000398", 1, "NRP:Cyclic depsipeptide", 35.0, 543.0, 20.64516129032258, 3.2e-153], ["AGS77310.1", "NRPS_module_7", "BGC0001178", 1, "NRP:Glycopeptide", 32.0, 542.0, 21.693548387096776, 9.3e-153], ["BBA21068.1", "putative_non-ribosomal_peptide_synthetase", "BGC0001740", 1, "NRP + Polyketide", 32.0, 540.0, 23.10483870967742, 2.1e-152], ["AAY91419.3", "non-ribosomal_peptide_synthetase_OfaA", "BGC0000399", 1, "NRP:Cyclic depsipeptide", 36.0, 540.0, 21.088709677419352, 3.5e-152], ["AQZ69229.1", "hypothetical_protein", "BGC0001635", 1, "NRP + Polyketide", 33.0, 539.0, 21.330645161290324, 4.6e-152], ["CBF87869.1", "nonribosomal_peptide_synthase,_putative_(Eurofung)", "BGC0001699", 1, "Polyketide", 24.0, 538.0, 44.274193548387096, 1.3e-151], ["AAY37654.1", "Amino_acid_adenylation", "BGC0000437", 1, "NRP", 35.0, 537.0, 21.89516129032258, 3e-151], ["ATP76243.1", "NdaA", "BGC0001705", 1, "NRP + Polyketide", 29.0, 536.0, 36.108870967741936, 3.9e-151], ["AHB82069.1", "non_ribosomal_peptide_synthetase", "BGC0001231", 1, "NRP + Polyketide:Modular type I", 32.0, 533.0, 21.673387096774192, 4.3e-150], ["CAP93139.1", "cyclic_hydrophobic_tetrapeptide", "BGC0000357", 1, "NRP:Cyclic depsipeptide", 25.0, 532.0, 46.45161290322581, 5.6e-150], ["ADA82585.1", "hybrid_trans-AT_polyketide_synthase_-_nonribosomal_peptide_synthetase", "BGC0001110", 1, "NRP + Polyketide:Trans-AT type I", 30.0, 532.0, 23.10483870967742, 7.3e-150], ["AFK57214.1", "DidC", "BGC0000985", 1, "Polyketide + NRP:Cyclic depsipeptide", 31.0, 532.0, 25.92741935483871, 9.6e-150], ["AEO14743.1", "NdaA", "BGC0000396", 1, "NRP", 28.0, 531.0, 35.88709677419355, 1.3e-149], ["DAB41476.1", "nonribosomal_peptide_synthetase", "BGC0001766", 1, "NRP", 33.0, 530.0, 22.358870967741936, 3.6e-149], ["ctg1_orf003", "", "BGC0000334", 1, "NRP", 25.0, 527.0, 45.90725806451613, 1.8e-148], ["BAD55612.1", "non-ribosomal_peptide_synthetase", "BGC0001027", 1, "NRP + Polyketide", 29.0, 527.0, 31.189516129032256, 2.4e-148], ["AFK57219.1", "DidH", "BGC0000985", 1, "Polyketide + NRP:Cyclic depsipeptide", 31.0, 527.0, 25.221774193548384, 3.1e-148], ["AOA33121.1", "Nonribosomal_peptide_synthetase", "BGC0001346", 1, "NRP:Cyclic depsipeptide", 34.0, 525.0, 21.975806451612904, 9e-148], ["ABC35522.1", "thiotemplate_mechanism_natural_product_synthetase", "BGC0000186", 1, "NRP + Polyketide:Modular type I", 31.0, 522.0, 21.653225806451612, 5.8e-147], ["ABS74205.1", "fengycin_synthetase_E", "BGC0001095", 1, "NRP", 31.0, 521.0, 21.370967741935484, 1.3e-146], ["ABP57749.1", "DepE", "BGC0000993", 1, "NRP:Cyclic depsipeptide + Polyketide:Modular type I", 29.0, 521.0, 30.987903225806452, 1.7e-146], ["ctg1_orf13", "", "BGC0001329", 1, "Polyketide + NRP:Cyclic depsipeptide", 33.0, 520.0, 20.342741935483872, 2.2e-146], ["ARR97039.1", "SphF", "BGC0001780", 1, "NRP", 33.0, 520.0, 21.572580645161292, 2.2e-146], ["CAJ88610.1", "putative_non-ribosomal_peptide_synthetase", "BGC0000327", 1, "NRP", 34.0, 520.0, 21.552419354838708, 3.8e-146], ["AHD05614.1", "putative_non-ribosomal_peptide_ligase/_polyketide_synthase_hybrid", "BGC0001033", 1, "NRP + Polyketide", 30.0, 517.0, 21.491935483870968, 3.2e-145], ["CUX79062.1", "Octapeptin_synthase_subunit_C", "BGC0001715", 1, "NRP", 33.0, 515.0, 20.866935483870968, 9.3e-145], ["AAY89051.1", "hybrid_nonribosomal_peptide_synthetase/polyketide_synthase", "BGC0001069", 1, "NRP + Polyketide:Trans-AT type I", 32.0, 512.0, 21.592741935483872, 7.9e-144], ["EFL02193.1", "amino_acid_adenylation_domain-containing_protein", "BGC0000996", 1, "NRP + Polyketide:Iterative type I", 35.0, 511.0, 20.987903225806452, 1.8e-143], ["QDF82254.1", "non-ribosomal_peptide_synthetase", "BGC0001980", 1, "NRP", 33.0, 511.0, 22.016129032258064, 1.8e-143], ["AAZ55899.1", "amino_acid_adenylation", "BGC0000359", 1, "NRP", 33.0, 508.0, 21.411290322580644, 8.7e-143], ["AQX14495.1", "monobactam_NRPS_scaffold_3", "BGC0001672", 1, "NRP", 30.0, 507.0, 22.903225806451612, 1.9e-142], ["CAN89663.1", "putative_non-ribosomal_peptide_synthetase", "BGC0001070", 1, "NRP + Polyketide:Modular type I + Polyketide:Trans-AT type I", 32.0, 507.0, 21.491935483870968, 2.5e-142], ["CAP96445.1", "NRPS", "BGC0000420", 1, "NRP", 27.0, 506.0, 36.875, 4.3e-142], ["BAH23995.1", "nonribosomal_peptide_synthetase", "BGC0000356", 1, "NRP + Alkaloid", 27.0, 503.0, 35.685483870967744, 3.7e-141], ["ABI22132.1", "putative_non-ribosomal_peptide_synthetase", "BGC0000422", 1, "NRP", 32.0, 503.0, 21.008064516129032, 4.8e-141], ["CAJ45639.1", "vanchrobactin_non_ribosomal_peptide_synthetase", "BGC0000454", 1, "NRP", 31.0, 503.0, 21.653225806451612, 4.8e-141], ["BAC67534.2", "arthrofactin_synthetase_A", "BGC0000305", 1, "NRP:Lipopeptide", 33.0, 499.0, 22.016129032258064, 6.9e-140], ["AAG02358.1", "peptide_synthetase_NRPS6", "BGC0000963", 1, "NRP:Glycopeptide + Polyketide:Modular type I + Saccharide:Hybrid/tailoring", 32.0, 498.0, 21.25, 1.2e-139], ["AAY32966.1", "DszC", "BGC0001093", 1, "NRP + Polyketide", 33.0, 493.0, 20.987903225806452, 3.8e-138], ["CAE14171.1", "", "BGC0000383", 1, "NRP + Polyketide:Modular type I", 31.0, 492.0, 21.693548387096776, 8.4e-138], ["EAL92291.2", "nonribosomal_peptide_synthtease", "BGC0000372", 1, "NRP", 27.0, 490.0, 34.193548387096776, 2.5e-137], ["RLV71192.1", "non-ribosomal_peptide_synthetase", "BGC0001846", 1, "NRP + Saccharide:Hybrid/tailoring", 30.0, 487.0, 23.528225806451612, 2.7e-136], ["ADY16697.1", "TqaA", "BGC0001142", 1, "NRP", 25.0, 485.0, 41.350806451612904, 7.9e-136], ["BAP16697.1", "nonribosomal_peptide_synthetase", "BGC0000376", 1, "NRP", 32.0, 485.0, 20.887096774193548, 1e-135], ["ABA59548.1", "NRPS", "BGC0000453", 1, "NRP:Cyclic depsipeptide", 31.0, 483.0, 22.822580645161292, 3e-135], ["ACG60773.1", "NRPS(C/A/PCP)", "BGC0001058", 1, "NRP:Glycopeptide + Polyketide:Modular type I + Saccharide:Hybrid/tailoring", 33.0, 481.0, 21.733870967741936, 1.5e-134], ["CCA89328.1", "mixed_trans-AT_type_I_polyketide_synthase/nonribosomal_peptide_synthetase", "BGC0001111", 1, "NRP + Polyketide:Trans-AT type I", 31.0, 480.0, 21.572580645161292, 4.3e-134], ["BAO84864.1", "putative_non-ribosomal_peptide_synthetase", "BGC0000414", 1, "NRP", 31.0, 478.0, 22.137096774193548, 1.6e-133], ["AAF01762.1", "AM-toxin_synthetase", "BGC0001261", 1, "NRP", 25.0, 476.0, 45.685483870967744, 6.2e-133], ["ORC16617.1", "hypothetical_protein", "BGC0001341", 1, "NRP", 30.0, 475.0, 24.778225806451612, 8.2e-133], ["AAZ55898.1", "amino_acid_adenylation", "BGC0000359", 1, "NRP", 32.0, 473.0, 22.52016129032258, 3.1e-132], ["DAC76734.1", "type_I_polyketide_synthase/non-ribosomal_peptide_synthetase", "BGC0001885", 1, "Polyketide", 32.0, 472.0, 21.471774193548388, 6.9e-132], ["AGC83576.1", "NRPS", "BGC0000818", 1, "NRP", 25.0, 472.0, 43.04435483870967, 1.2e-131], ["CAL80824.1", "NRPS_module_protein", "BGC0000997", 1, "NRP + Polyketide", 31.0, 472.0, 21.612903225806452, 1.2e-131], ["CAG15010.1", "peptide_synthetase,_module_3", "BGC0000441", 1, "NRP", 31.0, 470.0, 21.693548387096776, 4.5e-131], ["CAE53351.1", "non-ribosomal_peptide_synthetase", "BGC0000440", 1, "NRP:Glycopeptide", 31.0, 469.0, 21.693548387096776, 5.8e-131], ["EHK22005.1", "putative_non-ribosomal_peptide_synthetase_GliP", "BGC0001609", 1, "NRP", 25.0, 469.0, 41.57258064516129, 5.8e-131], ["ABL74937.1", "NRPS", "BGC0001048", 1, "NRP:Glycopeptide + Polyketide:Modular type I + Saccharide:Hybrid/tailoring", 32.0, 467.0, 21.431451612903228, 2.2e-130], ["AAG05693.1", "AmbB", "BGC0000287", 1, "NRP", 33.0, 467.0, 20.766129032258064, 3.8e-130], ["AXA20091.1", "hybrid_trans-AT_PKS/NRPS_LgaB", "BGC0001946", 1, "NRP + Polyketide", 32.0, 466.0, 21.471774193548388, 5e-130], ["AAG02356.1", "peptide_synthetase_NRPS7", "BGC0000963", 1, "NRP:Glycopeptide + Polyketide:Modular type I + Saccharide:Hybrid/tailoring", 32.0, 466.0, 21.25, 6.5e-130], ["ADM34138.1", "non-ribosomal_peptide_synthetase", "BGC0001084", 1, "NRP + Terpene + Alkaloid", 25.0, 465.0, 43.528225806451616, 1.4e-129], ["AXA20090.1", "hybrid_trans-AT_PKS/NRPS_LgaA", "BGC0001946", 1, "NRP + Polyketide", 30.0, 463.0, 23.266129032258064, 3.2e-129], ["Xekj_RS17945", "non-ribosomal_peptide_synthetase", "BGC0001826", 1, "NRP", 30.0, 463.0, 22.47983870967742, 3.2e-129], ["ATJ04411.1", "NRPS,_TomB_binding", "BGC0001637", 1, "NRP", 30.0, 460.0, 21.149193548387096, 2.7e-128], ["WP_079164394.1", "non-ribosomal_peptide_synthetase", "BGC0001567", 1, "NRP", 33.0, 458.0, 20.927419354838708, 1e-127], ["ACG60782.1", "NRPS(C/A/PCP/C/A/PCP)", "BGC0001058", 1, "NRP:Glycopeptide + Polyketide:Modular type I + Saccharide:Hybrid/tailoring", 31.0, 456.0, 22.641129032258064, 5.1e-127], ["XP_002379984.1", "nonribosomal_peptide_synthase,_putative", "BGC0001621", 1, "NRP", 24.0, 456.0, 46.149193548387096, 5.1e-127], ["AFD30954.1", "CrmA", "BGC0000966", 1, "NRP + Polyketide", 27.0, 456.0, 30.362903225806452, 6.7e-127], ["CCP45167.1", "Peptide_synthetase_MbtF_(peptide_synthase)", "BGC0001021", 1, "NRP + Polyketide", 31.0, 455.0, 21.350806451612904, 1.5e-126], ["AQM58286.1", "non-ribosomal_peptide_synthase", "BGC0001816", 1, "NRP + Polyketide", 25.0, 450.0, 40.50403225806451, 2.8e-125], ["CDG76959.1", "non-ribosomal_peptide_synthetase,_terminal_component", "BGC0001805", 1, "NRP", 30.0, 448.0, 21.27016129032258, 1.8e-124], ["AEE88284.1", "CurF", "BGC0000976", 1, "NRP + Polyketide:Modular type I", 30.0, 448.0, 22.016129032258064, 1.8e-124], ["AAT70101.1", "CurF", "BGC0001165", 1, "NRP + Polyketide:Modular type I", 30.0, 448.0, 22.016129032258064, 1.8e-124], ["XP_011325838.1", "hypothetical_protein", "BGC0001545", 1, "NRP", 25.0, 446.0, 37.78225806451613, 6.9e-124], ["ABY83142.1", "Azi3", "BGC0000960", 1, "NRP + Polyketide", 31.0, 444.0, 22.036290322580644, 2e-123], ["AQZ26587.1", "obafluorin_dimodular_nonribosomal_peptide_synthetase", "BGC0001710", 1, "NRP", 28.0, 444.0, 21.451612903225804, 2.6e-123], ["WP_004571779.1", "non-ribosomal_peptide_synthetase", "BGC0001760", 1, "NRP", 32.0, 436.0, 20.967741935483872, 4.2e-121], ["CAD91221.1", "putative_non-ribosomal_peptide_synthetase,_module_3", "BGC0000289", 1, "NRP:Glycopeptide + Saccharide:Hybrid/tailoring", 30.0, 434.0, 21.451612903225804, 2.7e-120], ["AFD30953.1", "CrmB", "BGC0000966", 1, "NRP + Polyketide", 29.0, 433.0, 21.995967741935484, 6.1e-120], ["AIG79242.1", "Non-ribosomal_peptide_synthetase", "BGC0000419", 1, "Saccharide + NRP:Glycopeptide", 31.0, 432.0, 20.786290322580644, 7.9e-120], ["CCC55921.1", "non-ribosomal_peptide_synthetase/polyketide_synthase_hybrid_protein", "BGC0000973", 1, "NRP + Polyketide:Modular type I", 28.0, 431.0, 27.500000000000004, 2.3e-119], ["ADC79642.1", "TamD", "BGC0001052", 1, "NRP + Polyketide:Modular type I", 30.0, 428.0, 21.350806451612904, 1.5e-118], ["AGS77308.1", "NRPS_module_3", "BGC0001178", 1, "NRP:Glycopeptide", 27.0, 428.0, 26.088709677419352, 1.5e-118], ["CCC55922.1", "putative_non-ribosomal_peptide_synthetase", "BGC0000973", 1, "NRP + Polyketide:Modular type I", 30.0, 426.0, 21.754032258064516, 7.4e-118], ["CAF05649.1", "TubD_protein", "BGC0001053", 1, "NRP + Polyketide", 29.0, 425.0, 23.467741935483872, 1.3e-117], ["AYA22335.1", "KerB", "BGC0001955", 1, "Other", 30.0, 421.0, 21.612903225806452, 2.4e-116], ["AAL33758.1", "putative_non-ribosomal_peptide_synthetase", "BGC0000421", 1, "NRP", 28.0, 416.0, 21.29032258064516, 4.5e-115], ["ABC34305.1", "peptide_synthetase,_putative", "BGC0000961", 1, "NRP + Polyketide", 26.0, 415.0, 29.8991935483871, 1e-114], ["AIE77058.1", "peptide_synthetase_module_3", "BGC0000418", 1, "NRP", 31.0, 415.0, 21.653225806451612, 1.7e-114], ["AUS29494.1", "non-ribosomal_peptide_synthetase", "BGC0001030", 1, "NRP + Polyketide", 24.0, 411.0, 38.487903225806456, 2.5e-113], ["BAP16699.1", "nonribosomal_peptide_synthetase", "BGC0000376", 1, "NRP", 24.0, 407.0, 43.689516129032256, 2.7e-112], ["AAT28740.1", "FUSS", "BGC0000064", 1, "Polyketide", 29.0, 405.0, 21.89516129032258, 1.4e-111], ["ADH04681.1", "non-ribosomal_peptide_synthetase", "BGC0001344", 1, "NRP + Polyketide", 29.0, 403.0, 22.782258064516128, 5.1e-111], ["AAS92545.1", "SirP", "BGC0001044", 1, "NRP + Polyketide", 22.0, 400.0, 42.9233870967742, 3.3e-110], ["CAQ34918.1", "nonribosomal_peptide_synthetase/_polyketide_synthase", "BGC0000986", 1, "NRP + Polyketide", 28.0, 400.0, 23.971774193548388, 4.4e-110], ["ADH04680.1", "hybrid_polyketide_synthase/non-ribosomal_peptide_synthetase", "BGC0001344", 1, "NRP + Polyketide", 28.0, 400.0, 24.153225806451616, 4.4e-110], ["WP_051700105.1", "non-ribosomal_peptide_synthetase", "BGC0001368", 1, "NRP", 29.0, 397.0, 21.411290322580644, 2.8e-109], ["CAN89638.1", "putative_non-ribosomal_peptide_synthetase", "BGC0001070", 1, "NRP + Polyketide:Modular type I + Polyketide:Trans-AT type I", 29.0, 396.0, 21.16935483870968, 6.3e-109], ["CAF05650.1", "TubE_protein", "BGC0001053", 1, "NRP + Polyketide", 28.0, 393.0, 23.266129032258064, 7e-108], ["AAY42397.1", "Nonribosomal_peptide_synthetase", "BGC0001000", 1, "NRP:Lipopeptide + Polyketide:Modular type I", 29.0, 392.0, 22.43951612903226, 9.1e-108], ["DAB41479.1", "nonribosomal_peptide_synthetase", "BGC0001766", 1, "NRP", 28.0, 391.0, 24.254032258064516, 2e-107], ["EAU38971.1", "hypothetical_protein", "BGC0001122", 1, "NRP + Polyketide:Iterative type I", 28.0, 391.0, 22.036290322580644, 2.6e-107], ["AQM58287.1", "non-ribosomal_peptide_synthase", "BGC0001816", 1, "NRP + Polyketide", 25.0, 391.0, 32.84274193548387, 2.6e-107], ["ctg1_orf000000", "", "BGC0000901", 1, "Other", 25.0, 389.0, 31.068548387096772, 5.9e-107], ["ctg1_orf00001", "", "BGC0000901", 1, "Other", 27.0, 389.0, 27.600806451612904, 7.7e-107], ["CCJ67645.1", "JagA", "BGC0001127", 1, "NRP", 25.0, 389.0, 29.05241935483871, 7.7e-107], ["ACY13414.1", "amino_acid_adenylation_domain_protein", "BGC0001367", 1, "NRP + Polyketide", 29.0, 387.0, 20.846774193548388, 2.9e-106], ["AFP73394.1", "FusA", "BGC0001268", 1, "NRP + Polyketide", 28.0, 387.0, 21.532258064516128, 3.8e-106], ["AQZ42163.1", "putative_nonribosomal_peptide_synthase", "BGC0001820", 1, "NRP", 24.0, 383.0, 43.04435483870967, 5.5e-105], ["CAJ76298.1", "putative_hybrid_polyketide-non-ribosomal_peptide_synthetase", "BGC0000972", 1, "NRP + Polyketide:Modular type I + Polyketide:Trans-AT type I", 30.0, 382.0, 21.572580645161292, 9.4e-105], ["ABW71853.1", "nonribosomal_peptide_synthetase", "BGC0000303", 1, "NRP", 30.0, 381.0, 21.088709677419352, 1.6e-104], ["AJI44176.1", "nonribosomal_peptide_synthetase", "BGC0001193", 1, "NRP", 28.0, 381.0, 20.887096774193548, 2.7e-104], ["EAL85113.2", "hybrid_PKS-NRPS_enzyme", "BGC0001037", 1, "NRP + Polyketide:Iterative type I", 28.0, 378.0, 22.43951612903226, 2.3e-103], ["ADQ55476.1", "NRPS", "BGC0000350", 1, "NRP:Beta-lactam", 25.0, 376.0, 22.157258064516128, 5.2e-103], ["AVV61987.1", "putative_non-ribosomal_peptide_synthetase", "BGC0001477", 1, "NRP + Polyketide:Modular type I", 29.0, 376.0, 20.967741935483872, 8.8e-103], ["EFG10344.1", "Non-ribosomal_peptide_synthetase", "BGC0000373", 1, "NRP", 29.0, 375.0, 20.625, 1.1e-102], ["ACS68554.1", "hybrid_PKS-NRPS_protein", "BGC0001026", 1, "NRP + Polyketide", 26.0, 372.0, 21.79435483870968, 9.7e-102], ["BBD17741.1", "non-ribosomal_peptide_synthetase", "BGC0001918", 1, "NRP + Polyketide", 30.0, 368.0, 22.338709677419356, 1.8e-100], ["ARB50207.1", "lysergyl_peptide_synthetase_21", "BGC0001573", 1, "Alkaloid", 25.0, 367.0, 33.04435483870968, 3.1e-100], ["ABC94347.1", "vicibactin_biosynthesis_non-ribosomal_peptide_synthase_protein", "BGC0000457", 1, "NRP", 28.0, 365.0, 22.399193548387096, 1.2e-99], ["EFL06864.1", "non-ribosomal_peptide_synthetase", "BGC0000300", 1, "NRP", 28.0, 365.0, 22.943548387096772, 1.6e-99], ["CAD91220.1", "putative_non-ribosomal_peptide_synthetase,_modules_1-2", "BGC0000289", 1, "NRP:Glycopeptide + Saccharide:Hybrid/tailoring", 27.0, 364.0, 21.008064516129032, 2e-99], ["CAN89633.1", "putative_hybrid_non-ribosomal_peptide_synthetase/polyketide_synthase", "BGC0001070", 1, "NRP + Polyketide:Modular type I + Polyketide:Trans-AT type I", 28.0, 363.0, 21.532258064516128, 5.9e-99], ["EED49862.1", "hybrid_PKS/NRPS_enzyme,_putative", "BGC0001445", 1, "NRP + Polyketide:Iterative type I", 26.0, 361.0, 22.157258064516128, 1.7e-98], ["CAD89774.1", "MelC_protein", "BGC0001010", 1, "NRP + Polyketide:Modular type I", 29.0, 361.0, 20.241935483870968, 2.2e-98], ["BAI23334.1", "putative_non-ribosomal_peptide_synthetase", "BGC0000949", 1, "NRP", 28.0, 361.0, 22.258064516129032, 2.9e-98], ["AAG31130.1", "MxcG", "BGC0001345", 1, "NRP", 28.0, 361.0, 21.83467741935484, 2.9e-98], ["AAL33757.1", "putative_non-ribosomal_peptide_synthetase", "BGC0000421", 1, "NRP", 27.0, 360.0, 21.431451612903228, 3.8e-98], ["EPE34341.1", "non-ribosomal_peptide_synthetase", "BGC0001035", 1, "Polyketide + NRP + Other:Aminocoumarin", 29.0, 359.0, 22.278225806451612, 8.5e-98], ["AEA29644.1", "putative_nonribosomal_peptide_synthetase_and_kinurenine_monooxygenase", "BGC0000409", 1, "NRP", 28.0, 358.0, 21.31048387096774, 1.5e-97], ["WP_051700122.1", "non-ribosomal_peptide_synthetase", "BGC0001368", 1, "NRP", 27.0, 356.0, 20.887096774193548, 5.5e-97], ["AAW03326.1", "CtaC", "BGC0000982", 1, "NRP + Polyketide", 29.0, 351.0, 20.705645161290324, 1.8e-95], ["EAW09117.1", "hybrid_NRPS/PKS_enzyme,_putative", "BGC0000983", 1, "NRP + Polyketide:Iterative type I", 26.0, 350.0, 22.016129032258064, 4e-95], ["BAJ19066.1", "L-lysine_activating_non-ribosomal_peptide_synthetase", "BGC0000288", 1, "NRP", 28.0, 350.0, 21.935483870967744, 5.2e-95], ["EPS29069.1", "hypothetical_protein", "BGC0001724", 1, "NRP + Polyketide", 26.0, 350.0, 21.79435483870968, 5.2e-95], ["AGE11891.1", "nonribosomal_peptide_synthetase", "BGC0000366", 1, "NRP", 28.0, 348.0, 20.786290322580644, 1.5e-94], ["CCE28989.1", "non-ribosomal_peptide_synthetase", "BGC0001365", 1, "NRP", 22.0, 347.0, 43.75, 2.6e-94], ["AMM63162.1", "AniA", "BGC0001371", 1, "NRP", 28.0, 346.0, 22.45967741935484, 5.7e-94], ["gene3", "", "BGC0002035", 1, "NRP + Polyketide", 25.0, 342.0, 21.814516129032256, 1.1e-92], ["WP_006051172.1", "AMP-binding_protein", "BGC0001999", 1, "NRP", 28.0, 340.0, 23.16532258064516, 4.1e-92], ["BAP16693.1", "nonribosomal_peptide_synthetase", "BGC0000376", 1, "NRP", 28.0, 339.0, 20.866935483870968, 9.1e-92], ["AAF19811.1", "mtaC", "BGC0001024", 1, "NRP + Polyketide:Modular type I", 28.0, 339.0, 21.149193548387096, 1.2e-91], ["AGD80620.1", "non-ribosomal_peptide_synthetase", "BGC0000394", 1, "NRP", 27.0, 336.0, 21.31048387096774, 7.7e-91], ["CAQ71826.1", "non_ribosomal_peptide_synthase,_antibiotic_synthesis;_contains_1_condensation_domain,_1_AMP-acid_ligases_II_domain,_PP-binding,_Phosphopantetheine_attachment_site_and_one_taurine_catabolism_dioxygenase", "BGC0001189", 1, "NRP", 27.0, 331.0, 22.338709677419356, 2.5e-89], ["AGN11881.1", "tstDEF", "BGC0001114", 1, "NRP + Polyketide", 27.0, 330.0, 21.875, 5.5e-89], ["AEO57481.1", "PKS-NRPSs", "BGC0001449", 1, "NRP + Alkaloid + Polyketide:Iterative type I", 27.0, 327.0, 22.298387096774196, 3.6e-88], ["CAN89662.1", "putative_non-ribosomal_peptide_synthetase", "BGC0001070", 1, "NRP + Polyketide:Modular type I + Polyketide:Trans-AT type I", 27.0, 326.0, 21.733870967741936, 6.1e-88], ["ATY72525.1", "non-ribosomal_peptide_synthetase", "BGC0001574", 1, "NRP", 27.0, 326.0, 21.370967741935484, 6.1e-88], ["CAJ76286.1", "putative_non-ribosomal_peptide_synthetase", "BGC0000972", 1, "NRP + Polyketide:Modular type I + Polyketide:Trans-AT type I", 24.0, 325.0, 29.455645161290324, 1.4e-87], ["ADH04641.1", "TgaC", "BGC0001051", 1, "NRP + Polyketide:Modular type I", 28.0, 325.0, 20.94758064516129, 1.8e-87], ["XP_001217690.1", "hypothetical_protein", "BGC0001517", 1, "NRP", 27.0, 324.0, 22.358870967741936, 2.3e-87], ["CBK62746.1", "", "BGC0001115", 1, "NRP + Polyketide", 28.0, 324.0, 20.282258064516128, 4e-87], ["BAF50727.1", "hybrid_polyketide_synthase-non_ribosomal_peptide_synthetase", "BGC0001116", 1, "NRP + Polyketide", 28.0, 323.0, 21.733870967741936, 5.2e-87], ["BAN91483.1", "putative_Aculeacin_A_nonribosomal_peptide_synthase", "BGC0001220", 1, "NRP", 27.0, 323.0, 21.22983870967742, 6.8e-87], ["AET13879.1", "epichloenin_A_synthetase", "BGC0001251", 1, "NRP", 24.0, 322.0, 35.98790322580645, 8.8e-87], ["AHB38515.1", "non-ribosomal_peptide_synthetase", "BGC0000345", 1, "NRP + Polyketide:Modular type I", 27.0, 319.0, 21.653225806451612, 9.8e-86], ["AET13875.1", "epichloenin_A_synthetase", "BGC0001250", 1, "NRP", 24.0, 319.0, 35.846774193548384, 1.3e-85], ["CCB53267.1", "non-ribosomal_peptide_synthetase", "BGC0001393", 1, "NRP", 26.0, 319.0, 21.22983870967742, 1.3e-85], ["WP_078620912.1", "non-ribosomal_peptide_synthetase", "BGC0001519", 1, "NRP + Polyketide", 25.0, 316.0, 22.016129032258064, 8.3e-85], ["CCP45171.1", "Phenyloxazoline_synthase_MbtB_(phenyloxazoline_synthetase)", "BGC0001021", 1, "NRP + Polyketide", 27.0, 316.0, 20.705645161290324, 1.1e-84], ["CBF77087.1", "conserved_hypothetical_protein", "BGC0001679", 1, "NRP", 23.0, 314.0, 30.443548387096776, 2.4e-84], ["DAB41661.1", "nonribosomal_peptide_synthetase", "BGC0001585", 1, "Alkaloid", 26.0, 312.0, 24.778225806451612, 1.2e-83], ["ADZ24995.1", "non-ribosomal_peptide_synthase/polyketide_synthase", "BGC0000380", 1, "NRP + Polyketide:Modular type I", 25.0, 311.0, 22.318548387096772, 2.7e-83], ["CCB53266.1", "non-ribosomal_peptide_synthetase", "BGC0001393", 1, "NRP", 23.0, 301.0, 25.987903225806452, 2.8e-80], ["CAC17499.1", "putative_non-ribosomal_peptide_synthase", "BGC0000324", 1, "NRP", 25.0, 300.0, 29.31451612903226, 4.7e-80], ["BAE56606.1", "", "BGC0001123", 1, "NRP", 26.0, 297.0, 21.391129032258064, 5.2e-79], ["AFR69331.1", "nonribosomal_peptide_synthetase_SpiA", "BGC0001045", 1, "NRP:Cyclic depsipeptide + Polyketide:Modular type I", 24.0, 290.0, 32.78225806451613, 4.9e-77], ["AGZ15476.1", "putative_non_ribosomal_peptide_synthetase", "BGC0001036", 1, "NRP + Polyketide", 24.0, 289.0, 21.935483870967744, 1.1e-76], ["QBE85649.1", "BuaA", "BGC0001978", 1, "NRP + Polyketide", 26.0, 287.0, 21.512096774193548, 3.2e-76], ["ARS01470.1", "NcmB", "BGC0001702", 1, "NRP + Polyketide", 25.0, 285.0, 22.258064516129032, 1.2e-75], ["CAO91861.1", "PKS-NRPS_hybrid", "BGC0000968", 1, "NRP + Polyketide:Iterative type I", 25.0, 276.0, 21.85483870967742, 9.5e-73], ["AGA37267.1", "NRPS", "BGC0000816", 1, "NRP + Alkaloid", 26.0, 274.0, 21.048387096774192, 2.8e-72], ["CBF80487.1", "hybrid_PKS-NRPS_(Eurofung)", "BGC0000959", 1, "NRP + Polyketide:Iterative type I", 26.0, 273.0, 24.33467741935484, 6.2e-72], ["AGQ43600.1", "HC-toxin_synthetase", "BGC0001166", 1, "NRP", 24.0, 271.0, 23.931451612903228, 2.3e-71], ["AAL33756.1", "putative_non-ribosomal_peptide_synthetase", "BGC0000421", 1, "NRP", 25.0, 268.0, 20.806451612903228, 2e-70], ["BAD55613.1", "putative_non-ribosomal_peptide_synthetase", "BGC0001027", 1, "NRP + Polyketide", 26.0, 263.0, 20.846774193548388, 8.3e-69], ["OAL11435.1", "non-ribosomal_peptide_synthetase", "BGC0001570", 1, "NRP", 23.0, 262.0, 22.560483870967744, 1.9e-68], ["CBJ89771.1", "Non-ribosomal_peptide_synthase_involved_in_Xenocoumacin_synthesis", "BGC0001054", 1, "NRP + Polyketide:Modular type I", 23.0, 254.0, 20.826612903225804, 3.9e-66], ["ADN43685.1", "DmbS", "BGC0001136", 1, "NRP + Polyketide:Iterative type I", 24.0, 252.0, 22.52016129032258, 1.1e-65], ["ADY16689.1", "TqaB", "BGC0001142", 1, "NRP", 26.0, 252.0, 20.705645161290324, 1.9e-65], ["BAZ95823.1", "PKS-NRPS_hybrid_cpaA", "BGC0001563", 1, "NRP + Polyketide", 23.0, 250.0, 21.754032258064516, 4.3e-65], ["AGO86662.1", "equisetin_synthetase", "BGC0001255", 1, "NRP + Polyketide", 24.0, 248.0, 21.088709677419352, 1.6e-64], ["YP_856990.1", "nonribosomal_peptide_synthetase", "BGC0001502", 1, "NRP", 25.0, 245.0, 21.592741935483872, 1.4e-63], ["BBB04327.1", "nonribosomal_peptide_synthetase", "BGC0001717", 1, "Alkaloid", 24.0, 243.0, 24.133064516129032, 5.2e-63], ["ANY57892.1", "PenN", "BGC0001372", 1, "Terpene", 23.0, 242.0, 24.576612903225804, 2e-62], ["CBF76038.1", "nonribosomal_peptide_synthase,_putative_(Eurofung)", "BGC0001399", 1, "NRP", 25.0, 241.0, 20.68548387096774, 3.4e-62], ["AKC54422.1", "fumosorinone_biosynthesis_polyketide_synthase", "BGC0001218", 1, "NRP + Polyketide", 24.0, 238.0, 21.91532258064516, 1.7e-61], ["ABM91454.1", "lysergyl_peptide_synthetase_LpsB", "BGC0000348", 1, "NRP", 24.0, 238.0, 27.116935483870968, 2.2e-61], ["XP_001220460.1", "hypothetical_protein", "BGC0001182", 1, "NRP + Polyketide:Iterative type I", 24.0, 237.0, 22.116935483870968, 6.4e-61], ["BBC43184.1", "PKS-NRPS_hybrid", "BGC0001738", 1, "NRP + Polyketide", 23.0, 235.0, 21.975806451612904, 1.9e-60], ["AGA37269.1", "NRPS", "BGC0000819", 1, "NRP + Alkaloid", 24.0, 232.0, 24.798387096774192, 2.1e-59], ["CAL69597.1", "PKS-NRPS", "BGC0001049", 1, "NRP + Polyketide:Iterative type I", 23.0, 220.0, 22.903225806451612, 4.7e-56], ["MAA_10036", "nonribosomal_peptide_synthase_GliP-like,_putative", "BGC0000337", 1, "NRP", 22.0, 189.0, 30.181451612903228, 1.2e-46]], "ctg1_1863": [["ABP57742.1", "DepL", "BGC0000993", 1, "NRP:Cyclic depsipeptide + Polyketide:Modular type I", 46.0, 132.0, 88.75, 7.1e-31], ["ACY02008.1", "MarR", "BGC0000343", 1, "NRP", 45.0, 121.0, 85.625, 1.6e-27]], "ctg1_1886": [["QDG00821.1", "oxygenase-reductase", "BGC0002028", 1, "Polyketide", 43.0, 106.0, 93.19727891156462, 3e-23], ["AAD13552.1", "bifunctional_reductase_+_aromatase", "BGC0000239", 1, "Polyketide:Type II + Saccharide:Hybrid/tailoring", 43.0, 100.0, 93.19727891156462, 2.8e-21], ["CAH10112.1", "putative_oxidase-reducatse", "BGC0000268", 1, "Polyketide", 42.0, 100.0, 93.19727891156462, 2.8e-21], ["PPQ57494.1", "monooxygenase", "BGC0002016", 1, "Polyketide", 48.0, 99.0, 68.02721088435374, 4.7e-21], ["ACP19359.1", "SaqN", "BGC0000267", 1, "Polyketide:Type II + Saccharide:Oligosaccharide", 49.0, 96.0, 76.19047619047619, 5.2e-20], ["AGH68923.1", "oxidoreductase", "BGC0001083", 1, "Terpene + Polyketide:Type III", 42.0, 95.0, 93.19727891156462, 6.8e-20], ["AAX57196.2", "auricin_polyketide_oxygenase-reductase", "BGC0000201", 1, "Polyketide:Type II + Saccharide:Hybrid/tailoring", 49.0, 94.0, 67.3469387755102, 1.2e-19], ["ACI31322.1", "AflM", "BGC0000011", 1, "Polyketide", 41.0, 82.0, 92.51700680272108, 4.6e-16], ["ABX71123.1", "Lct40", "BGC0000238", 1, "Polyketide", 37.0, 82.0, 93.19727891156462, 7.8e-16], ["AAC49205.1", "putative_ketoreductase", "BGC0000152", 1, "Polyketide", 41.0, 81.0, 91.83673469387756, 1.7e-15], ["BAF85836.1", "C5-ketoreductase", "BGC0000109", 1, "Polyketide", 42.0, 79.0, 68.02721088435374, 6.6e-15], ["AAT12286.1", "LtxD", "BGC0000384", 1, "NRP", 39.0, 79.0, 93.19727891156462, 6.6e-15], ["AFO85456.1", "reductase/oxidase", "BGC0000391", 1, "NRP", 44.0, 79.0, 76.19047619047619, 6.6e-15], ["AAS90056.1", "Ver-1", "BGC0000009", 1, "Polyketide", 39.0, 75.0, 92.51700680272108, 7.3e-14], ["BAE71323.1", "reductase/dehydrogenase", "BGC0000004", 1, "Polyketide", 40.0, 75.0, 92.51700680272108, 9.5e-14], ["AAS90008.1", "Ver-1", "BGC0000007", 1, "Polyketide", 40.0, 75.0, 92.51700680272108, 9.5e-14], ["AAS90030.1", "Ver-1", "BGC0000008", 1, "Polyketide", 40.0, 75.0, 92.51700680272108, 9.5e-14], ["AAS90099.1", "Ver-1", "BGC0000006", 1, "Polyketide", 40.0, 74.0, 92.51700680272108, 1.6e-13], ["AAS90076.1", "Ver-1", "BGC0000010", 1, "Polyketide", 40.0, 74.0, 92.51700680272108, 1.6e-13], ["SCN11974.1", "short-chain_dehydrogenase/reductase_SDR", "BGC0001580", 1, "Polyketide", 43.0, 73.0, 72.10884353741497, 3.6e-13], ["AAQ84160.1", "ChcA", "BGC0000123", 1, "Polyketide", 38.0, 70.0, 67.3469387755102, 2.3e-12], ["CAE53341.1", "putative_short_chain_dehydrogenase", "BGC0000440", 1, "NRP:Glycopeptide", 44.0, 69.0, 63.26530612244898, 6.8e-12], ["CAG15000.1", "short_chain_dehydrogenase", "BGC0000441", 1, "NRP", 44.0, 69.0, 63.26530612244898, 6.8e-12], ["ADI58630.1", "1-Cyclohexenylcarbonyl_CoA_reductase", "BGC0000187", 1, "Polyketide:Type II", 37.0, 68.0, 67.3469387755102, 8.9e-12], ["AHX24706.1", "3-oxoacyl-ACP_reductase", "BGC0000200", 1, "Polyketide:Type II + Saccharide:Hybrid/tailoring", 42.0, 68.0, 65.98639455782312, 8.9e-12], ["AHH25583.1", "1-cyclohexenylcarbonyl_CoA_reductase", "BGC0000957", 1, "NRP + Polyketide", 44.0, 65.0, 46.93877551020408, 7.5e-11], ["ABM63537.1", "BryA", "BGC0000174", 1, "Polyketide", 40.0, 64.0, 64.62585034013605, 1.3e-10], ["WP_029025960.1", "SDR_family_oxidoreductase", "BGC0000198", 1, "Polyketide:Type II + Saccharide:Hybrid/tailoring", 41.0, 63.0, 65.98639455782312, 3.7e-10], ["AMX23331.1", "putative_acyl_carrier_protein", "BGC0001500", 1, "Polyketide", 35.0, 62.0, 72.10884353741497, 6.4e-10], ["gene4", "", "BGC0001906", 1, "Polyketide", 51.0, 62.0, 42.857142857142854, 6.4e-10], ["ADE22311.1", "putative_3-oxoacyl-ACP_reductase", "BGC0000279", 1, "Polyketide", 37.0, 61.0, 65.3061224489796, 1.9e-09], ["ABI75108.1", "short-chain_alcohol_dehydrogenase", "BGC0000928", 1, "Other", 40.0, 60.0, 67.3469387755102, 2.4e-09], ["ABI75134.1", "short-chain_alcohol_dehydrogenase", "BGC0000887", 1, "Alkaloid", 41.0, 60.0, 72.10884353741497, 3.2e-09], ["BAJ52708.1", "putative_3-ketoacyl-ACP_reductase", "BGC0000222", 1, "Polyketide", 39.0, 59.0, 66.66666666666666, 4.1e-09], ["AMX23339.1", "3-oxoacyl-acyl-carrier-protein_reductase_FabG", "BGC0001500", 1, "Polyketide", 40.0, 59.0, 65.98639455782312, 4.1e-09], ["CAG14976.1", "putative_3-keto-acyl_carrier_protein_reductase", "BGC0000253", 1, "Polyketide:Type II", 38.0, 57.0, 64.62585034013605, 1.6e-08], ["AAY93361.1", "glucose_1-dehydrogenase", "BGC0000413", 1, "NRP", 37.0, 57.0, 65.98639455782312, 2.1e-08], ["BBC20651.1", "enoyl-(acyl_carrier_protein)_reductase", "BGC0001917", 1, "Polyketide", 36.0, 57.0, 66.66666666666666, 2.1e-08], ["BBG91916.1", "type_I_PKS", "BGC0001927", 1, "Other", 31.0, 56.0, 74.14965986394559, 4.6e-08], ["AIL50168.1", "putative_ketoreductase", "BGC0000213", 1, "Polyketide:Type II", 38.0, 56.0, 63.26530612244898, 6e-08], ["ANY57964.1", "MtcE_3-ketoacyl-ACP_reductase", "BGC0001369", 1, "Polyketide", 36.0, 56.0, 66.66666666666666, 6e-08], ["ACM68692.1", "putative_oxidoreductase", "BGC0000298", 1, "NRP", 39.0, 55.0, 65.98639455782312, 7.8e-08], ["EDY47129.1", "clavaldehyde_dehydrogenase", "BGC0000845", 1, "Other:Non-NRP beta-lactam", 33.0, 53.0, 72.10884353741497, 3.9e-07], ["AJI44188.1", "hypothetical_protein", "BGC0001193", 1, "NRP", 41.0, 53.0, 65.3061224489796, 3.9e-07], ["AHZ61852.1", "short-chain_dehydrogenase", "BGC0000240", 1, "Polyketide:Type II + Saccharide:Hybrid/tailoring", 36.0, 52.0, 70.74829931972789, 6.6e-07], ["AWM72915.1", "3-oxoacyl-ACP_reductase", "BGC0001719", 1, "Polyketide", 38.0, 51.0, 68.02721088435374, 1.1e-06], ["AJS09392.1", "Ketoacyl-(acyl-carrier-protein)_reductase", "BGC0001150", 1, "Polyketide:Type II + Polyketide:Type III", 37.0, 49.0, 72.10884353741497, 4.3e-06], ["ALJ99868.1", "FlsQ2", "BGC0001904", 1, "Polyketide", 30.0, 49.0, 89.79591836734694, 4.3e-06], ["AGD80630.1", "short_chain_dehydrogenase", "BGC0000394", 1, "NRP", 35.0, 49.0, 74.82993197278913, 7.3e-06]], "ctg1_1882": [["AAO23334.1", "NcpB", "BGC0000397", 1, "NRP", 44.0, 1771.0, 101.85528756957329, 0.0], ["BAH43871.1", "truncated_linear_pentadecapeptide_gramicidin_synthetase_LgrC", "BGC0000367", 1, "NRP", 44.0, 1757.0, 98.46938775510205, 0.0], ["BAH43870.1", "putative_linear_pentadecapeptide_gramicidin_synthetase_LgrB", "BGC0000367", 1, "NRP", 44.0, 1727.0, 98.00556586270872, 0.0], ["ATP76246.1", "SpuB", "BGC0001748", 1, "NRP + Polyketide", 42.0, 1696.0, 98.8404452690167, 0.0], ["AHJ31215.1", "Long-chain-fatty-acid--CoA_ligase", "BGC0000430", 1, "NRP + Polyketide:Modular type I", 42.0, 1681.0, 101.39146567717997, 0.0], ["AXN93581.1", "PuwF-G", "BGC0001950", 1, "NRP", 43.0, 1677.0, 101.0204081632653, 0.0], ["AXN93590.1", "PuwF-G", "BGC0001951", 1, "NRP", 43.0, 1674.0, 101.0204081632653, 0.0], ["AIW82284.1", "PuwG", "BGC0001125", 1, "NRP + Polyketide", 43.0, 1668.0, 99.16512059369202, 0.0], ["AAO23333.1", "NcpA", "BGC0000397", 1, "NRP", 41.0, 1544.0, 98.7012987012987, 0.0], ["AAF17280.1", "nosC", "BGC0001028", 1, "Polyketide + NRP:Cyclic depsipeptide", 40.0, 1531.0, 100.37105751391466, 0.0], ["ABI26077.1", "OciA", "BGC0000331", 1, "NRP", 40.0, 1511.0, 98.51576994434137, 0.0], ["ATY37608.1", "BreC", "BGC0001536", 1, "NRP", 39.0, 1504.0, 98.19109461966605, 0.0], ["AAF15891.2", "nosA", "BGC0001028", 1, "Polyketide + NRP:Cyclic depsipeptide", 40.0, 1495.0, 101.85528756957329, 0.0], ["AXN93602.1", "PuwF-G", "BGC0001952", 1, "NRP", 40.0, 1492.0, 98.14471243042672, 0.0], ["BAH22764.1", "nonribosomal_peptide_synthetase", "BGC0001018", 1, "NRP + Polyketide", 40.0, 1488.0, 98.00556586270872, 0.0], ["AEU11003.1", "NpnC", "BGC0001029", 1, "NRP + Polyketide", 41.0, 1488.0, 97.58812615955473, 0.0], ["AGM16412.1", "paenibacterin_synthetase_A", "BGC0000400", 1, "NRP", 39.0, 1485.0, 100.51020408163265, 0.0], ["AXN93615.1", "PuwG", "BGC0001953", 1, "NRP", 40.0, 1485.0, 98.14471243042672, 0.0], ["AWI62626.1", "nonribosomal_peptide_synthetase", "BGC0001943", 1, "NRP", 41.0, 1480.0, 98.23747680890537, 0.0], ["AAZ03552.1", "McnC", "BGC0000332", 1, "NRP", 40.0, 1477.0, 98.00556586270872, 0.0], ["AAF17281.1", "nosD", "BGC0001028", 1, "Polyketide + NRP:Cyclic depsipeptide", 39.0, 1470.0, 99.44341372912801, 0.0], ["ABI26078.1", "OciB", "BGC0000331", 1, "NRP", 39.0, 1466.0, 98.51576994434137, 0.0], ["ATO51563.1", "non-ribosomal_peptide_synthetase", "BGC0001796", 1, "NRP", 39.0, 1464.0, 98.28385899814471, 0.0], ["QDA77059.1", "polyketide_synthase/nonribosomal_peptide_synthetase", "BGC0002026", 1, "NRP", 41.0, 1458.0, 98.60853432282003, 0.0], ["AFJ14794.1", "PlpE", "BGC0000403", 1, "NRP", 38.0, 1458.0, 102.41187384044528, 0.0], ["AVR48535.1", "CusC", "BGC0001564", 1, "NRP + Polyketide", 39.0, 1456.0, 99.860853432282, 0.0], ["AGM16413.1", "paenibacterin_synthetase_B", "BGC0000400", 1, "NRP", 39.0, 1456.0, 98.28385899814471, 0.0], ["AHF21228.1", "TriD", "BGC0000449", 1, "NRP", 38.0, 1445.0, 103.10760667903524, 0.0], ["AEW31021.1", "plipastatin_synthetase", "BGC0000407", 1, "NRP", 39.0, 1440.0, 98.00556586270872, 0.0], ["CUX79060.1", "Octapeptin_synthase_subunit_A", "BGC0001715", 1, "NRP", 38.0, 1431.0, 101.0204081632653, 0.0], ["CUX79061.1", "Octapeptin_synthase_subunit_B", "BGC0001715", 1, "NRP", 38.0, 1426.0, 99.02597402597402, 0.0], ["CAD17793.1", "probable_non_ribosomal_peptide_synthetase_protein", "BGC0001754", 1, "NRP + Polyketide", 40.0, 1419.0, 98.05194805194806, 0.0], ["AEZ51516.1", "pmxA", "BGC0001153", 1, "NRP:Lipopeptide", 37.0, 1400.0, 102.1799628942486, 0.0], ["AAC06348.1", "bacitracin_synthetase_3", "BGC0000310", 1, "NRP", 38.0, 1399.0, 99.35064935064936, 0.0], ["AHI59109.1", "locillomycin_synthase_B", "BGC0001005", 1, "NRP + Polyketide", 37.0, 1394.0, 101.29870129870129, 0.0], ["BAH43765.1", "tyrocidine_synthetase_II", "BGC0000452", 1, "NRP", 37.0, 1390.0, 100.0, 0.0], ["ABS74207.1", "fengycin_synthetase_C", "BGC0001095", 1, "NRP", 38.0, 1390.0, 98.93320964749536, 0.0], ["AHD05678.1", "nonribosomal_peptide_ligase_subunit", "BGC0000402", 1, "NRP", 37.0, 1388.0, 101.1595547309833, 0.0], ["AAF08796.1", "MycB", "BGC0001103", 1, "NRP + Polyketide", 36.0, 1385.0, 98.8404452690167, 0.0], ["BAH43766.1", "tyrocidine_synthetase_III", "BGC0000452", 1, "NRP", 37.0, 1385.0, 100.04638218923934, 0.0], ["ACA97576.1", "PmxA", "BGC0000408", 1, "NRP", 37.0, 1383.0, 104.26716141001855, 0.0], ["AJM89735.1", "PmxA", "BGC0001192", 1, "NRP", 36.0, 1378.0, 103.29313543599258, 0.0], ["ATY37591.1", "BogD", "BGC0001532", 1, "NRP", 36.0, 1373.0, 98.7012987012987, 0.0], ["AAY93355.1", "non-ribosomal_peptide_synthetase_PvdJ", "BGC0000413", 1, "NRP", 37.0, 1366.0, 99.30426716141002, 0.0], ["BAB69699.1", "iturin_A_synthetase_B", "BGC0001098", 1, "NRP + Polyketide", 36.0, 1365.0, 100.417439703154, 0.0], ["ATY37590.1", "BogC", "BGC0001532", 1, "NRP", 36.0, 1364.0, 100.417439703154, 0.0], ["ABQ96384.2", "fusaricidin_synthetase", "BGC0001152", 1, "Polyketide + NRP:Lipopeptide", 37.0, 1364.0, 98.79406307977736, 0.0], ["APZ78729.1", "nonribosomal_peptide_synthetase", "BGC0001421", 1, "NRP:Cyclic depsipeptide + Polyketide:Iterative type I", 38.0, 1361.0, 99.30426716141002, 0.0], ["WP_013428324.1", "non-ribosomal_peptide_synthetase", "BGC0001758", 1, "NRP", 39.0, 1361.0, 98.19109461966605, 0.0], ["AQH32485.1", "peptide_synthetase", "BGC0001667", 1, "NRP + Polyketide", 37.0, 1360.0, 99.39703153988869, 0.0], ["ABS74180.1", "bacillomycin_D_synthetase_B", "BGC0001090", 1, "Polyketide + NRP:Lipopeptide", 37.0, 1357.0, 100.88126159554731, 0.0], ["APZ78756.1", "nonribosomal_peptide_synthetase", "BGC0001423", 1, "NRP:Cyclic depsipeptide + Polyketide:Iterative type I", 38.0, 1352.0, 98.7012987012987, 0.0], ["ABF87031.1", "non-ribosomal_peptide_synthetase/polyketide_synthase", "BGC0000393", 1, "NRP + Polyketide:Modular type I", 38.0, 1352.0, 98.88682745825604, 0.0], ["AXN93575.1", "PuwA", "BGC0001950", 1, "NRP", 34.0, 1352.0, 117.34693877551021, 0.0], ["AXN93584.1", "PuwA", "BGC0001951", 1, "NRP", 34.0, 1352.0, 117.34693877551021, 0.0], ["ATY37609.1", "BreD", "BGC0001536", 1, "NRP", 38.0, 1351.0, 97.72727272727273, 0.0], ["AAO62587.1", "peptide_sythetase", "BGC0001016", 1, "NRP + Polyketide", 37.0, 1347.0, 99.44341372912801, 0.0], ["AAF00961.1", "mcyB", "BGC0001017", 1, "NRP + Polyketide:Modular type I", 37.0, 1342.0, 99.58256029684601, 0.0], ["AIW82277.1", "PuwA", "BGC0001125", 1, "NRP + Polyketide", 34.0, 1341.0, 117.34693877551021, 0.0], ["ACZ55944.1", "non-ribosomal_peptide_synthetase", "BGC0000302", 1, "NRP", 40.0, 1339.0, 91.97588126159555, 0.0], ["ATY37592.1", "BogE", "BGC0001532", 1, "NRP", 36.0, 1338.0, 97.8200371057514, 0.0], ["ABS74208.1", "fengycin_synthetase_B", "BGC0001095", 1, "NRP", 36.0, 1331.0, 98.37662337662337, 0.0], ["AEP18656.1", "WAPS1", "BGC0000461", 1, "NRP", 38.0, 1330.0, 99.53617810760667, 0.0], ["CAD17792.1", "probable_non_ribosomal_peptide_synthetase_protein", "BGC0001754", 1, "NRP + Polyketide", 38.0, 1327.0, 97.8200371057514, 0.0], ["APZ78782.1", "nonribosomal_peptide_synthetase", "BGC0001426", 1, "NRP:Cyclic depsipeptide + Polyketide:Iterative type I", 38.0, 1326.0, 98.56215213358071, 0.0], ["CAD29798.1", "peptide_synthetase", "BGC0001015", 1, "NRP + Polyketide", 36.0, 1326.0, 99.81447124304268, 0.0], ["APZ78769.1", "nonribosomal_peptide_synthetase", "BGC0001425", 1, "NRP:Cyclic depsipeptide + Polyketide:Iterative type I", 38.0, 1326.0, 98.8404452690167, 0.0], ["AEW31022.1", "plipastatin_synthetase", "BGC0000407", 1, "NRP", 36.0, 1317.0, 101.11317254174396, 0.0], ["APZ78795.1", "nonribosomal_peptide_synthetase", "BGC0001427", 1, "NRP:Cyclic depsipeptide + Polyketide:Iterative type I", 37.0, 1316.0, 98.8404452690167, 0.0], ["WP_013428774.1", "non-ribosomal_peptide_synthetase", "BGC0001844", 1, "NRP:Lipopeptide", 38.0, 1315.0, 97.35621521335807, 0.0], ["ABS74206.1", "fengycin_synthetase_D", "BGC0001095", 1, "NRP", 36.0, 1314.0, 100.37105751391466, 0.0], ["APZ78744.1", "nonribosomal_peptide_synthetase", "BGC0001422", 1, "NRP:Cyclic depsipeptide + Polyketide:Iterative type I", 37.0, 1314.0, 98.56215213358071, 0.0], ["AEW31020.1", "plipastatin_synthetase", "BGC0000407", 1, "NRP", 36.0, 1311.0, 98.14471243042672, 0.0], ["ACC81021.1", "non-ribosomal_peptide_synthetase", "BGC0001479", 1, "NRP", 43.0, 1311.0, 78.57142857142857, 0.0], ["AQM37584.1", "nonribosomal_peptide_synthetase", "BGC0001424", 1, "NRP:Cyclic depsipeptide + Polyketide:Iterative type I", 37.0, 1309.0, 99.02597402597402, 0.0], ["WP_043882190.1", "non-ribosomal_peptide_synthetase", "BGC0001993", 1, "NRP", 34.0, 1305.0, 111.87384044526902, 0.0], ["AVI26393.1", "nonribosomal_peptide_synthase", "BGC0001800", 1, "NRP + Polyketide", 37.0, 1304.0, 97.63450834879406, 0.0], ["AAY37655.1", "Amino_acid_adenylation", "BGC0000437", 1, "NRP", 37.0, 1303.0, 98.05194805194806, 0.0], ["BAV56270.1", "", "BGC0001657", 1, "NRP", 38.0, 1303.0, 99.02597402597402, 0.0], ["AAO72425.1", "syringopeptin_synthetase_C", "BGC0000438", 1, "NRP", 37.0, 1300.0, 98.05194805194806, 0.0], ["AHZ34241.1", "CipD", "BGC0001389", 1, "NRP", 38.0, 1300.0, 98.00556586270872, 0.0], ["AXN93605.1", "PuwA", "BGC0001953", 1, "NRP", 34.0, 1299.0, 117.02226345083488, 0.0], ["CCJ67648.1", "JagD", "BGC0001127", 1, "NRP", 37.0, 1299.0, 99.44341372912801, 0.0], ["AXN93592.1", "PuwA", "BGC0001952", 1, "NRP", 34.0, 1299.0, 117.02226345083488, 0.0], ["QBG38783.1", "Atr22", "BGC0001975", 1, "NRP", 37.0, 1299.0, 99.48979591836735, 0.0], ["AGM16414.1", "paenibacterin_synthetase_C", "BGC0000400", 1, "NRP", 37.0, 1297.0, 100.64935064935065, 0.0], ["AJF34464.1", "Txo2", "BGC0001207", 1, "NRP", 38.0, 1297.0, 98.7012987012987, 0.0], ["CAE02631.1", "surfactin_synthetase_B_", "BGC0000433", 1, "NRP:Lipopeptide", 35.0, 1297.0, 98.14471243042672, 0.0], ["APZ78809.1", "nonribosomal_peptide_synthetase", "BGC0001428", 1, "NRP:Cyclic depsipeptide + Polyketide:Iterative type I", 37.0, 1295.0, 98.7012987012987, 0.0], ["QBG38782.1", "Atr21", "BGC0001975", 1, "NRP", 38.0, 1292.0, 99.72170686456401, 0.0], ["ACZ55942.1", "non-ribosomal_peptide_synthetase", "BGC0000302", 1, "NRP", 42.0, 1288.0, 79.17439703153988, 0.0], ["AEP18655.1", "WAPS2", "BGC0000461", 1, "NRP", 37.0, 1288.0, 99.76808905380335, 0.0], ["WP_011146892.1", "non-ribosomal_peptide_synthetase", "BGC0001641", 1, "NRP", 38.0, 1288.0, 98.56215213358071, 0.0], ["WP_047197779.1", "non-ribosomal_peptide_synthetase", "BGC0002003", 1, "NRP", 37.0, 1287.0, 99.02597402597402, 0.0], ["KPN90376.1", "NupC", "BGC0001416", 1, "NRP", 38.0, 1284.0, 98.05194805194806, 0.0], ["AAU39360.1", "lichenysin_synthase_LchAB", "BGC0000381", 1, "NRP", 35.0, 1281.0, 98.05194805194806, 0.0], ["CDG17980.1", "Putative_Ornithine_racemase_(fragment)", "BGC0000464", 1, "NRP:Cyclic depsipeptide", 37.0, 1279.0, 99.21150278293135, 0.0], ["BAC67536.1", "arthrofactin_synthetase_C", "BGC0000305", 1, "NRP:Lipopeptide", 37.0, 1278.0, 99.07235621521335, 0.0], ["ABV79985.1", "ApnA", "BGC0000301", 1, "NRP", 42.0, 1277.0, 77.59740259740259, 0.0], ["WP_015507662.1", "non-ribosomal_peptide_synthetase", "BGC0001792", 1, "NRP", 37.0, 1274.0, 98.79406307977736, 0.0], ["QDF82259.1", "non-ribosomal_peptide_synthetase", "BGC0001980", 1, "NRP", 37.0, 1273.0, 98.65491651205936, 0.0], ["ACZ55945.1", "non-ribosomal_peptide_synthetase", "BGC0000302", 1, "NRP", 41.0, 1270.0, 80.56586270871985, 0.0], ["APZ78716.1", "nonribosomal_peptide_synthetase", "BGC0001420", 1, "NRP:Cyclic depsipeptide + Polyketide:Iterative type I", 36.0, 1270.0, 98.7012987012987, 0.0], ["APZ78856.1", "nonribosomal_peptide_synthetase", "BGC0001432", 1, "NRP:Cyclic depsipeptide + Polyketide:Iterative type I", 36.0, 1270.0, 98.88682745825604, 0.0], ["BAV56271.1", "", "BGC0001657", 1, "NRP", 37.0, 1267.0, 99.30426716141002, 0.0], ["APZ78692.1", "nonribosomal_peptide_synthetase", "BGC0001418", 1, "NRP:Cyclic depsipeptide + Polyketide:Iterative type I", 36.0, 1266.0, 98.7012987012987, 0.0], ["WP_050383084.1", "non-ribosomal_peptide_synthetase", "BGC0001451", 1, "NRP", 38.0, 1262.0, 92.53246753246754, 0.0], ["WP_019032755.1", "non-ribosomal_peptide_synthetase", "BGC0001331", 1, "NRP:Cyclic depsipeptide + Polyketide:Modular type I", 37.0, 1260.0, 99.11873840445269, 0.0], ["CAG29032.1", "nonribosomal_peptide_synthetase_(modules_3_to_6)", "BGC0001023", 1, "NRP + Polyketide:Modular type I", 36.0, 1259.0, 98.88682745825604, 0.0], ["APZ78822.1", "nonribosomal_peptide_synthetase", "BGC0001429", 1, "NRP:Cyclic depsipeptide + Polyketide:Iterative type I", 36.0, 1259.0, 98.88682745825604, 0.0], ["AJF34463.1", "Txo1", "BGC0001207", 1, "NRP", 37.0, 1256.0, 98.8404452690167, 0.0], ["CCJ67640.1", "TaaE", "BGC0000447", 1, "NRP:Lipopeptide", 37.0, 1255.0, 98.28385899814471, 0.0], ["CAE15637.1", "", "BGC0001128", 1, "NRP", 37.0, 1254.0, 99.16512059369202, 0.0], ["AFP87549.1", "NrpS", "BGC0001135", 1, "NRP", 36.0, 1253.0, 99.21150278293135, 0.0], ["AHZ34243.1", "CipF", "BGC0001389", 1, "NRP", 37.0, 1253.0, 97.72727272727273, 0.0], ["AEG64697.1", "LpmC", "BGC0000379", 1, "NRP", 37.0, 1253.0, 97.17068645640074, 0.0], ["AEA30274.1", "peptide_synthetase", "BGC0000429", 1, "Polyketide + NRP:Cyclic depsipeptide", 36.0, 1252.0, 98.65491651205936, 0.0], ["AXM43052.1", "non-ribosomal_peptide_synthetase", "BGC0001945", 1, "NRP", 37.0, 1251.0, 98.74768089053804, 0.0], ["KPN93065.1", "NunD", "BGC0001416", 1, "NRP", 37.0, 1250.0, 97.35621521335807, 0.0], ["ABM21572.1", "crpD", "BGC0000975", 1, "NRP + Polyketide", 41.0, 1250.0, 74.72170686456401, 0.0], ["WP_064118559.1", "non-ribosomal_peptide_synthetase", "BGC0001509", 1, "NRP", 36.0, 1248.0, 98.9795918367347, 0.0], ["APZ78680.1", "nonribosomal_peptide_synthetase", "BGC0001417", 1, "NRP:Cyclic depsipeptide + Polyketide:Iterative type I", 32.0, 1248.0, 118.78478664192951, 0.0], ["CAM56770.1", "", "BGC0000354", 1, "NRP", 37.0, 1248.0, 98.19109461966605, 0.0], ["APZ78846.1", "nonribosomal_peptide_synthetase", "BGC0001431", 1, "NRP:Cyclic depsipeptide + Polyketide:Iterative type I", 35.0, 1247.0, 98.7012987012987, 0.0], ["CAY48789.1", "putative_non-ribosomal_peptide_synthetase", "BGC0001312", 1, "NRP", 37.0, 1247.0, 98.46938775510205, 0.0], ["ALV86867.1", "Tlo21", "BGC0001406", 1, "NRP", 36.0, 1246.0, 99.48979591836735, 0.0], ["AAC06347.1", "bacitracin_synthetase_2", "BGC0000310", 1, "NRP", 36.0, 1245.0, 99.72170686456401, 0.0], ["AAC06346.1", "bacitracin_synthetase_1", "BGC0000310", 1, "NRP", 35.0, 1243.0, 100.18552875695732, 0.0], ["APZ78834.1", "nonribosomal_peptide_synthetase", "BGC0001430", 1, "NRP:Cyclic depsipeptide + Polyketide:Iterative type I", 36.0, 1243.0, 98.9795918367347, 0.0], ["AAY93445.1", "non-ribosomal_peptide_synthetase_PvdL", "BGC0000413", 1, "NRP", 36.0, 1240.0, 97.91280148423006, 0.0], ["AFH75322.1", "nonribosomal_peptide_synthetase", "BGC0000425", 1, "NRP:Cyclic depsipeptide", 36.0, 1238.0, 97.72727272727273, 0.0], ["ALV82384.1", "CDA_peptide_synthetase_II", "BGC0001370", 1, "NRP", 36.0, 1238.0, 98.37662337662337, 0.0], ["ABA73956.1", "putative_non-ribosomal_peptide_synthetase", "BGC0001842", 1, "NRP:Lipopeptide", 37.0, 1237.0, 98.42300556586271, 0.0], ["APU91751.1", "Non-Ribosomal_Peptide_Synthetase", "BGC0001806", 1, "NRP", 37.0, 1237.0, 98.28385899814471, 0.0], ["WP_015507663.1", "non-ribosomal_peptide_synthase", "BGC0001792", 1, "NRP", 36.0, 1237.0, 99.95361781076066, 0.0], ["WP_053065269.1", "non-ribosomal_peptide_synthetase", "BGC0001330", 1, "NRP:Cyclic depsipeptide + Polyketide:Modular type I", 37.0, 1236.0, 98.51576994434137, 0.0], ["ALK27914.1", "non-ribosomal_peptide_synthase", "BGC0001233", 1, "NRP", 37.0, 1236.0, 99.35064935064936, 0.0], ["AAY37647.1", "Amino_acid_adenylation", "BGC0000437", 1, "NRP", 35.0, 1234.0, 98.51576994434137, 0.0], ["ABH06369.2", "MassC", "BGC0000389", 1, "NRP:Cyclic depsipeptide", 37.0, 1233.0, 98.42300556586271, 0.0], ["AFH75330.1", "nonribosomal_peptide_synthetase", "BGC0000398", 1, "NRP:Cyclic depsipeptide", 36.0, 1233.0, 99.76808905380335, 0.0], ["AHZ20784.1", "non-ribosomal_peptide_synthase", "BGC0000369", 1, "NRP + Saccharide:Hybrid/tailoring", 32.0, 1230.0, 117.99628942486085, 0.0], ["AXN93614.1", "PuwF", "BGC0001953", 1, "NRP", 41.0, 1228.0, 80.00927643784786, 0.0], ["CAB38517.1", "CDA_peptide_synthetase_II_(CdaPs2)", "BGC0000315", 1, "NRP:Ca+-dependent lipopeptide", 36.0, 1228.0, 99.21150278293135, 0.0], ["CDG17982.1", "Non-ribosomal_peptide_synthetase", "BGC0000464", 1, "NRP:Cyclic depsipeptide", 37.0, 1227.0, 101.80890538033395, 0.0], ["ADG27359.1", "peptide_synthetase", "BGC0000296", 1, "NRP", 37.0, 1226.0, 93.59925788497218, 0.0], ["PHM49485.1", "Amino_acid_adenylation", "BGC0001131", 1, "NRP", 37.0, 1226.0, 98.93320964749536, 0.0], ["APZ78704.1", "nonribosomal_peptide_synthetase", "BGC0001419", 1, "NRP:Cyclic depsipeptide + Polyketide:Iterative type I", 35.0, 1225.0, 98.56215213358071, 0.0], ["CBJ90082.1", "Non_Ribosomal_peptide_synthetase_(-succinylbenzoate--CoA_ligase)", "BGC0001132", 1, "NRP", 36.0, 1223.0, 98.7012987012987, 0.0], ["CZT62784.1", "Non-ribosomal_peptide_synthase,_involved_in_Hassallidin_biosynthesis", "BGC0001614", 1, "NRP", 34.0, 1220.0, 99.48979591836735, 0.0], ["ALV82356.1", "CDA_peptide_synthetase_I", "BGC0001370", 1, "NRP", 36.0, 1220.0, 98.42300556586271, 0.0], ["AAY37653.1", "Amino_acid_adenylation", "BGC0000437", 1, "NRP", 36.0, 1219.0, 98.56215213358071, 0.0], ["AEH41794.1", "HrmP", "BGC0000374", 1, "NRP:Cyclic depsipeptide", 35.0, 1218.0, 100.27829313543599, 0.0], ["CAB38518.1", "CDA_peptide_synthetase_I_(CdaPs1)", "BGC0000315", 1, "NRP:Ca+-dependent lipopeptide", 36.0, 1217.0, 98.60853432282003, 0.0], ["QBC75022.1", "non-ribosomal_peptide_synthetase", "BGC0001968", 1, "NRP", 37.0, 1216.0, 98.79406307977736, 0.0], ["AGE11899.1", "nonribosomal_peptide_synthetase", "BGC0000366", 1, "NRP", 36.0, 1214.0, 100.23191094619665, 0.0], ["AEH59100.1", "amino_acid_adenylation_domain-containing_protein/NRPS", "BGC0000385", 1, "NRP", 35.0, 1213.0, 98.46938775510205, 0.0], ["AEA30273.1", "peptide_synthetase", "BGC0000429", 1, "Polyketide + NRP:Cyclic depsipeptide", 35.0, 1213.0, 99.35064935064936, 0.0], ["WP_047195042.1", "non-ribosomal_peptide_synthetase", "BGC0002003", 1, "NRP", 36.0, 1211.0, 99.02597402597402, 0.0], ["AEZ51520.1", "pmxE", "BGC0001153", 1, "NRP:Lipopeptide", 35.0, 1210.0, 100.27829313543599, 0.0], ["ALV82388.1", "CDA_peptide_synthetase_III", "BGC0001370", 1, "NRP", 36.0, 1209.0, 99.90723562152134, 0.0], ["ARU08074.1", "mlcL", "BGC0001448", 1, "NRP:Ca+-dependent lipopeptide", 36.0, 1208.0, 98.93320964749536, 0.0], ["ATY37589.1", "BogB", "BGC0001532", 1, "NRP", 35.0, 1208.0, 98.60853432282003, 0.0], ["BAX90000.1", "Non-ribosomal_peptide_synthetase", "BGC0001628", 1, "NRP", 36.0, 1208.0, 98.8404452690167, 0.0], ["AYA44686.1", "icosalide_NRPS", "BGC0001833", 1, "NRP:Lipopeptide", 38.0, 1208.0, 88.91465677179963, 0.0], ["CZT62794.1", "Non-ribosomal_peptide_synthase_involved_in_Hassallidin_biosynthesis", "BGC0001614", 1, "NRP", 32.0, 1207.0, 117.11502782931353, 0.0], ["AAY91421.3", "non-ribosomal_peptide_synthetase_OfaC", "BGC0000399", 1, "NRP:Cyclic depsipeptide", 35.0, 1207.0, 97.95918367346938, 0.0], ["BAW32323.1", "hybrid_cis-AT_polyketide_synthase_-_nonribosomal_peptide_synthetase", "BGC0001630", 1, "NRP + Polyketide", 35.0, 1205.0, 97.30983302411875, 0.0], ["ALG65318.1", "Cal18", "BGC0001297", 1, "NRP", 36.0, 1205.0, 98.19109461966605, 0.0], ["QED88054.1", "nonribosomal_peptide_synthetase", "BGC0001967", 1, "NRP", 37.0, 1204.0, 100.7421150278293, 0.0], ["AED90002.1", "non-ribosomal_peptide_synthetase_ThaA", "BGC0000443", 1, "NRP:Beta-lactam", 35.0, 1203.0, 99.02597402597402, 0.0], ["ACA97580.1", "PmxE", "BGC0000408", 1, "NRP", 35.0, 1202.0, 101.85528756957329, 0.0], ["QDA77045.1", "polyketide_synthase/nonribosomal_peptide_synthetase", "BGC0002025", 1, "NRP", 37.0, 1202.0, 98.56215213358071, 0.0], ["AFJ23826.1", "WLIP_synthetase_C", "BGC0001838", 1, "NRP", 36.0, 1201.0, 98.74768089053804, 0.0], ["AHZ20774.1", "non-ribosomal_peptide_synthase", "BGC0000369", 1, "NRP + Saccharide:Hybrid/tailoring", 34.0, 1201.0, 100.23191094619665, 0.0], ["AEW31019.1", "plipastatin_synthetase", "BGC0000407", 1, "NRP", 36.0, 1200.0, 97.49536178107606, 0.0], ["ALK27916.1", "non-ribosomal_peptide_synthase", "BGC0001233", 1, "NRP", 36.0, 1196.0, 100.139146567718, 0.0], ["AEH41793.1", "HrmO", "BGC0000374", 1, "NRP:Cyclic depsipeptide", 35.0, 1193.0, 99.44341372912801, 0.0], ["AJM89738.1", "PmxE", "BGC0001192", 1, "NRP", 35.0, 1192.0, 100.27829313543599, 0.0], ["WP_041826607.1", "non-ribosomal_peptide_synthetase", "BGC0001792", 1, "NRP", 36.0, 1192.0, 98.56215213358071, 0.0], ["ALK27915.1", "non-ribosomal_peptide_synthase", "BGC0001233", 1, "NRP", 35.0, 1191.0, 99.44341372912801, 0.0], ["AAO56329.1", "non-ribosomal_peptide_synthetase_SyfB", "BGC0000435", 1, "NRP", 35.0, 1190.0, 99.11873840445269, 0.0], ["AHZ34233.1", "CifB", "BGC0000323", 1, "NRP:Lipopeptide", 34.0, 1189.0, 98.93320964749536, 0.0], ["WP_013184463.1", "non-ribosomal_peptide_synthetase", "BGC0001716", 1, "NRP", 34.0, 1183.0, 101.94805194805194, 0.0], ["CAB15186.3", "siderophore_2,3-dihydroxybenzoate-glycine-threonine_trimeric_ester_bacillibactin_synthetase", "BGC0000309", 1, "NRP", 35.0, 1181.0, 100.7421150278293, 0.0], ["QBC75023.1", "non-ribosomal_peptide_synthetase", "BGC0001968", 1, "NRP", 36.0, 1180.0, 93.73840445269018, 0.0], ["CAM56771.1", "", "BGC0000354", 1, "NRP", 36.0, 1177.0, 99.07235621521335, 0.0], ["AGM14934.1", "xantholysin_synthetase_C", "BGC0000463", 1, "NRP:Lipopeptide", 35.0, 1177.0, 98.33024118738405, 0.0], ["AIW82283.1", "PuwF", "BGC0001125", 1, "NRP + Polyketide", 35.0, 1177.0, 103.0612244897959, 0.0], ["AGZ03651.1", "sevB", "BGC0000426", 1, "NRP", 30.0, 1176.0, 120.87198515769944, 0.0], ["ACM79812.1", "ZmaQ", "BGC0001059", 1, "NRP + Polyketide", 37.0, 1176.0, 90.16697588126159, 0.0], ["CDG17985.1", "Putative_Ornithine_racemase_(fragment)", "BGC0000464", 1, "NRP:Cyclic depsipeptide", 41.0, 1171.0, 78.38589981447124, 0.0], ["AOA33123.1", "Nonribosomal_peptide_synthetase", "BGC0001346", 1, "NRP:Cyclic depsipeptide", 35.0, 1170.0, 99.48979591836735, 0.0], ["AEH59099.1", "amino_acid_adenylation_domain-containing_protein/NRPS", "BGC0000385", 1, "NRP", 34.0, 1168.0, 98.51576994434137, 0.0], ["CAD55498.1", "CDA_peptide_synthetase_III_(CdaPs3)", "BGC0000315", 1, "NRP:Ca+-dependent lipopeptide", 35.0, 1166.0, 99.860853432282, 0.0], ["CAE02630.1", "surfactin_synthetase_A", "BGC0000433", 1, "NRP:Lipopeptide", 34.0, 1166.0, 97.35621521335807, 0.0], ["AAX31559.1", "peptide_synthetase_3", "BGC0000336", 1, "NRP", 36.0, 1164.0, 99.48979591836735, 0.0], ["AEG64698.1", "LpmD", "BGC0000379", 1, "NRP", 35.0, 1161.0, 99.58256029684601, 0.0], ["ABS74209.1", "fengycin_synthetase_A", "BGC0001095", 1, "NRP", 34.0, 1161.0, 97.58812615955473, 0.0], ["KPN93064.1", "NupB", "BGC0001416", 1, "NRP", 36.0, 1157.0, 100.78849721706864, 0.0], ["AHZ34238.1", "CipA", "BGC0001389", 1, "NRP", 36.0, 1157.0, 99.76808905380335, 0.0], ["KPN93063.1", "NupA", "BGC0001416", 1, "NRP", 35.0, 1155.0, 99.81447124304268, 0.0], ["WP_067426775.1", "non-ribosomal_peptide_synthetase", "BGC0001567", 1, "NRP", 35.0, 1154.0, 99.67532467532467, 0.0], ["ABW17377.1", "PsoC", "BGC0000411", 1, "NRP", 34.0, 1153.0, 98.9795918367347, 0.0], ["CAK15814.1", "putative_non-ribosomal_peptide_synthetase,_terminal_component", "BGC0000344", 1, "NRP", 36.0, 1149.0, 97.44897959183673, 0.0], ["AHB82071.1", "non_ribosomal_peptide_synthetase", "BGC0001231", 1, "NRP + Polyketide:Modular type I", 31.0, 1149.0, 117.16141001855287, 0.0], ["KPN90369.1", "NunE", "BGC0001416", 1, "NRP", 34.0, 1146.0, 97.6808905380334, 0.0], ["ARU08075.1", "mlcM", "BGC0001448", 1, "NRP:Ca+-dependent lipopeptide", 35.0, 1143.0, 97.63450834879406, 0.0], ["AEI70245.1", "nonribosomal_peptide_synthetase_NRPS", "BGC0000401", 1, "NRP", 36.0, 1143.0, 99.02597402597402, 0.0], ["ALV86868.1", "Tlo22", "BGC0001406", 1, "NRP", 35.0, 1143.0, 99.860853432282, 0.0], ["AAY93356.2", "non-ribosomal_peptide_synthetase_PvdI", "BGC0000413", 1, "NRP", 34.0, 1142.0, 98.28385899814471, 0.0], ["AAU39359.1", "lichenysin_synthase_LchAA", "BGC0000381", 1, "NRP", 33.0, 1142.0, 99.11873840445269, 0.0], ["QED55421.1", "nonribosomal_peptide_synthetase", "BGC0001984", 1, "NRP", 36.0, 1139.0, 98.79406307977736, 0.0], ["WP_006051170.1", "non-ribosomal_peptide_synthetase", "BGC0001999", 1, "NRP", 34.0, 1135.0, 102.96846011131726, 0.0], ["BAX64247.1", "NRPS", "BGC0001623", 1, "NRP + Polyketide", 35.0, 1129.0, 101.11317254174396, 0.0], ["ACY06285.1", "non-ribosomal_peptide_synthetase", "BGC0001042", 1, "NRP + Polyketide", 34.0, 1128.0, 97.95918367346938, 0.0], ["AAZ23077.1", "peptide_synthetase", "BGC0000291", 1, "NRP", 34.0, 1126.0, 100.37105751391466, 0.0], ["AAO62586.1", "peptide_sythetase", "BGC0001016", 1, "NRP + Polyketide", 34.0, 1124.0, 99.860853432282, 0.0], ["AAF00960.1", "mcyA", "BGC0001017", 1, "NRP + Polyketide:Modular type I", 34.0, 1123.0, 100.139146567718, 0.0], ["WP_050383082.1", "non-ribosomal_peptide_synthetase", "BGC0001451", 1, "NRP", 36.0, 1123.0, 92.57884972170687, 0.0], ["ctg1_orf1264", "", "BGC0001752", 1, "NRP", 35.0, 1117.0, 99.81447124304268, 0.0], ["EFL06867.1", "predicted_protein", "BGC0000300", 1, "NRP", 35.0, 1117.0, 98.09833024118738, 0.0], ["AHH53508.1", "non-ribosomal_peptide_synthetase", "BGC0000439", 1, "NRP:Ca+-dependent lipopeptide", 35.0, 1117.0, 100.18552875695732, 0.0], ["CBJ79916.1", "putative_Ornithine_racemase", "BGC0001133", 1, "NRP", 34.0, 1117.0, 99.860853432282, 0.0], ["AAY37654.1", "Amino_acid_adenylation", "BGC0000437", 1, "NRP", 35.0, 1116.0, 100.64935064935065, 0.0], ["QBG38784.1", "Atr23", "BGC0001975", 1, "NRP", 35.0, 1116.0, 99.07235621521335, 0.0], ["AAO72424.1", "syringopeptin_synthetase_B", "BGC0000438", 1, "NRP", 35.0, 1115.0, 100.83487940630798, 0.0], ["ctg1_orf1265", "", "BGC0001752", 1, "NRP", 34.0, 1114.0, 100.55658627087199, 0.0], ["ABD65958.1", "nonribosomal_peptide_synthetase", "BGC0000341", 1, "NRP", 34.0, 1114.0, 98.88682745825604, 0.0], ["ABS75232.1", "DhbF", "BGC0001185", 1, "NRP:NRP siderophore", 35.0, 1114.0, 100.92764378478665, 0.0], ["QED88055.1", "nonribosomal_peptide_synthetase", "BGC0001967", 1, "NRP", 35.0, 1113.0, 99.11873840445269, 0.0], ["AHB82058.1", "non_ribosomal_peptide_synthetase", "BGC0001019", 1, "NRP + Polyketide:Modular type I", 31.0, 1111.0, 117.02226345083488, 0.0], ["CAQ71829.1", "non_ribosomal_peptide_synthase,_antibiotic_synthesis;_contains_4_condensation_domains,_3_AMP-acid_ligases_II_domains,_3_PP-binding,_Phosphopantetheine_attachment_site_and_a_putative_thioesterase_domain", "BGC0001189", 1, "NRP", 35.0, 1109.0, 99.35064935064936, 0.0], ["AVI26390.1", "polyketide_synthase_/_nonribosomal_peptide_synthase_hybrid", "BGC0001800", 1, "NRP + Polyketide", 35.0, 1106.0, 99.53617810760667, 0.0], ["AQH32484.1", "peptide_synthetase", "BGC0001667", 1, "NRP + Polyketide", 34.0, 1103.0, 99.76808905380335, 0.0], ["RAT94090.1", "NRPS", "BGC0001469", 1, "NRP", 29.0, 1101.0, 120.12987012987013, 0.0], ["KFL51887.1", "amino_acid_adenylation_protein", "BGC0001711", 1, "NRP + Polyketide", 39.0, 1101.0, 78.43228200371057, 0.0], ["CAD29797.1", "peptide_synthetase", "BGC0001015", 1, "NRP + Polyketide", 33.0, 1099.0, 110.48237476808906, 0.0], ["DAB41477.1", "nonribosomal_peptide_synthetase", "BGC0001766", 1, "NRP", 35.0, 1099.0, 93.08905380333951, 0.0], ["AKC91849.1", "nonribosomal_peptide_synthetase", "BGC0001414", 1, "NRP", 34.0, 1098.0, 99.67532467532467, 0.0], ["AAX31558.1", "peptide_synthetase_2", "BGC0000336", 1, "NRP", 34.0, 1095.0, 99.81447124304268, 0.0], ["AAZ55900.1", "non-ribosomal_peptide_synthase:Amino_acid_adenylation", "BGC0000359", 1, "NRP", 34.0, 1094.0, 98.19109461966605, 0.0], ["ARO38317.1", "nonribosomal_peptide_synthetase", "BGC0001560", 1, "NRP + Polyketide", 35.0, 1091.0, 92.85714285714286, 0.0], ["ADJ63842.1", "Serobactin_synthetase", "BGC0000424", 1, "NRP:NRP siderophore", 35.0, 1090.0, 100.92764378478665, 0.0], ["AEA30272.1", "peptide_synthetase", "BGC0000429", 1, "Polyketide + NRP:Cyclic depsipeptide", 34.0, 1090.0, 98.37662337662337, 0.0], ["QED55422.1", "nonribosomal_peptide_synthetase", "BGC0001984", 1, "NRP", 34.0, 1089.0, 99.35064935064936, 0.0], ["ctg1_orf20", "", "BGC0001767", 1, "NRP", 34.0, 1087.0, 100.417439703154, 0.0], ["AHI59110.1", "locillomycin_synthase_C", "BGC0001005", 1, "NRP + Polyketide", 33.0, 1087.0, 89.0074211502783, 0.0], ["EFL06865.1", "hypothetical_protein", "BGC0000300", 1, "NRP", 35.0, 1086.0, 96.79962894248608, 0.0], ["AWI62627.1", "nonribosomal_peptide_synthetase", "BGC0001943", 1, "NRP", 33.0, 1083.0, 100.97402597402598, 0.0], ["ACM79806.1", "ZmaB", "BGC0001059", 1, "NRP + Polyketide", 35.0, 1070.0, 89.14656771799629, 3.2e-312], ["CAM59606.1", "non-ribosomal_peptide_synthetase", "BGC0000297", 1, "NRP:Glycopeptide + Polyketide:Other + Saccharide:Hybrid/tailoring", 38.0, 1067.0, 71.01113172541744, 2.1e-311], ["ALV86866.1", "Tlo20", "BGC0001406", 1, "NRP", 34.0, 1067.0, 99.860853432282, 2.8e-311], ["QED55423.1", "nonribosomal_peptide_synthetase", "BGC0001984", 1, "NRP", 34.0, 1062.0, 99.44341372912801, 1.2e-309], ["ABA73955.1", "putative_non-ribosomal_peptide_synthetase", "BGC0001842", 1, "NRP:Lipopeptide", 34.0, 1061.0, 99.62894248608535, 1.5e-309], ["WP_003981346.1", "non-ribosomal_peptide_synthetase", "BGC0001813", 1, "NRP", 34.0, 1061.0, 98.9795918367347, 2e-309], ["AZF85940.1", "non-ribosomal_peptide_synthase", "BGC0001963", 1, "NRP + Polyketide", 34.0, 1056.0, 100.27829313543599, 6.4e-308], ["QBC75021.1", "non-ribosomal_peptide_synthetase", "BGC0001968", 1, "NRP", 34.0, 1055.0, 99.90723562152134, 8.3e-308], ["CAM02313.1", "putative_non-ribosomal_peptide_synthetase", "BGC0000349", 1, "NRP", 32.0, 1055.0, 99.02597402597402, 1.1e-307], ["AHH53506.1", "non-ribosomal_peptide_synthetase", "BGC0000439", 1, "NRP:Ca+-dependent lipopeptide", 33.0, 1055.0, 100.37105751391466, 1.1e-307], ["APZ78855.1", "nonribosomal_peptide_synthetase", "BGC0001432", 1, "NRP:Cyclic depsipeptide + Polyketide:Iterative type I", 30.0, 1052.0, 119.34137291280149, 9.2e-307], ["APZ78679.1", "nonribosomal_peptide_synthetase", "BGC0001417", 1, "NRP:Cyclic depsipeptide + Polyketide:Iterative type I", 30.0, 1046.0, 118.83116883116882, 5e-305], ["APZ78703.1", "nonribosomal_peptide_synthetase", "BGC0001419", 1, "NRP:Cyclic depsipeptide + Polyketide:Iterative type I", 30.0, 1046.0, 118.87755102040816, 6.6e-305], ["CAG29031.1", "nonribosomal_peptide_synthetase_(modules_1_and_2)", "BGC0001023", 1, "NRP + Polyketide:Modular type I", 30.0, 1045.0, 119.24860853432281, 8.6e-305], ["APZ78821.1", "nonribosomal_peptide_synthetase", "BGC0001429", 1, "NRP:Cyclic depsipeptide + Polyketide:Iterative type I", 30.0, 1045.0, 119.24860853432281, 8.6e-305], ["APZ78845.1", "nonribosomal_peptide_synthetase", "BGC0001431", 1, "NRP:Cyclic depsipeptide + Polyketide:Iterative type I", 30.0, 1045.0, 119.15584415584415, 1.1e-304], ["AJV88375.1", "MfnC", "BGC0001214", 1, "NRP", 33.0, 1045.0, 99.25788497217069, 1.5e-304], ["ADG27358.1", "peptide_synthetase", "BGC0000296", 1, "NRP", 33.0, 1044.0, 97.72727272727273, 1.9e-304], ["APZ78715.1", "nonribosomal_peptide_synthetase", "BGC0001420", 1, "NRP:Cyclic depsipeptide + Polyketide:Iterative type I", 30.0, 1044.0, 118.73840445269018, 2.5e-304], ["AHH53507.1", "non-ribosomal_peptide_synthetase", "BGC0000439", 1, "NRP:Ca+-dependent lipopeptide", 33.0, 1042.0, 99.21150278293135, 7.3e-304], ["AAZ23075.1", "peptide_synthetase", "BGC0000291", 1, "NRP", 32.0, 1040.0, 100.92764378478665, 3.6e-303], ["AGD80623.1", "non-ribosomal_peptide_synthetase", "BGC0000394", 1, "NRP", 34.0, 1040.0, 97.35621521335807, 3.6e-303], ["WP_013184596.1", "non-ribosomal_peptide_synthetase", "BGC0001825", 1, "NRP", 33.0, 1040.0, 99.76808905380335, 4.7e-303], ["APZ78781.1", "nonribosomal_peptide_synthetase", "BGC0001426", 1, "NRP:Cyclic depsipeptide + Polyketide:Iterative type I", 29.0, 1038.0, 118.87755102040816, 1.8e-302], ["APZ78808.1", "nonribosomal_peptide_synthetase", "BGC0001428", 1, "NRP:Cyclic depsipeptide + Polyketide:Iterative type I", 29.0, 1037.0, 118.92393320964749, 4e-302], ["APZ78691.1", "nonribosomal_peptide_synthetase", "BGC0001418", 1, "NRP:Cyclic depsipeptide + Polyketide:Iterative type I", 30.0, 1035.0, 118.83116883116882, 8.9e-302], ["APZ78833.1", "nonribosomal_peptide_synthetase", "BGC0001430", 1, "NRP:Cyclic depsipeptide + Polyketide:Iterative type I", 29.0, 1035.0, 119.15584415584415, 8.9e-302], ["AQM37583.1", "nonribosomal_peptide_synthetase", "BGC0001424", 1, "NRP:Cyclic depsipeptide + Polyketide:Iterative type I", 29.0, 1034.0, 118.92393320964749, 2.6e-301], ["WP_013184461.1", "non-ribosomal_peptide_synthetase", "BGC0001716", 1, "NRP", 32.0, 1034.0, 98.88682745825604, 2.6e-301], ["APZ78794.1", "nonribosomal_peptide_synthetase", "BGC0001427", 1, "NRP:Cyclic depsipeptide + Polyketide:Iterative type I", 29.0, 1033.0, 118.83116883116882, 4.4e-301], ["APZ78768.1", "nonribosomal_peptide_synthetase", "BGC0001425", 1, "NRP:Cyclic depsipeptide + Polyketide:Iterative type I", 29.0, 1031.0, 118.87755102040816, 2.2e-300], ["APZ78755.1", "nonribosomal_peptide_synthetase", "BGC0001423", 1, "NRP:Cyclic depsipeptide + Polyketide:Iterative type I", 29.0, 1030.0, 118.78478664192951, 3.7e-300], ["EWS95124.1", "hypothetical_protein", "BGC0000306", 1, "NRP:Lipopeptide", 33.0, 1029.0, 99.95361781076066, 6.4e-300], ["AJW76709.1", "DsaG", "BGC0001196", 1, "NRP", 33.0, 1026.0, 101.1595547309833, 7e-299], ["APZ78743.1", "nonribosomal_peptide_synthetase", "BGC0001422", 1, "NRP:Cyclic depsipeptide + Polyketide:Iterative type I", 29.0, 1025.0, 118.78478664192951, 1.6e-298], ["AAZ23076.1", "peptide_synthetase", "BGC0000291", 1, "NRP", 32.0, 1022.0, 100.78849721706864, 7.8e-298], ["ATL73036.1", "amino_acid_adenylation_protein", "BGC0001807", 1, "NRP + Polyketide", 33.0, 1020.0, 99.81447124304268, 5e-297], ["AQX14499.1", "monobactam_NRPS_scaffold_1", "BGC0001672", 1, "NRP", 37.0, 1019.0, 77.08719851576994, 8.6e-297], ["BAX64244.1", "NRPS", "BGC0001623", 1, "NRP + Polyketide", 32.0, 1018.0, 106.07606679035251, 1.5e-296], ["KUM80513.1", "hypothetical_protein", "BGC0001562", 1, "NRP", 33.0, 1015.0, 100.69573283858999, 1.6e-295], ["ATD51278.1", "nonribosomal_peptide_synthase", "BGC0001650", 1, "NRP", 32.0, 1013.0, 100.27829313543599, 3.6e-295], ["APZ78728.1", "nonribosomal_peptide_synthetase", "BGC0001421", 1, "NRP:Cyclic depsipeptide + Polyketide:Iterative type I", 29.0, 1013.0, 118.78478664192951, 6.2e-295], ["WP_047197778.1", "non-ribosomal_peptide_synthetase", "BGC0002003", 1, "NRP", 33.0, 1010.0, 99.67532467532467, 3.1e-294], ["AKP45399.1", "CysK", "BGC0001413", 1, "NRP", 31.0, 1010.0, 100.55658627087199, 4e-294], ["ASX95241.1", "IlaS", "BGC0001620", 1, "Polyketide", 33.0, 1002.0, 99.58256029684601, 1.4e-291], ["ABW00331.1", "amino_acid_adenylation_domain", "BGC0000333", 1, "NRP", 33.0, 1001.0, 98.19109461966605, 1.9e-291], ["AHZ34242.1", "CipE", "BGC0001389", 1, "NRP", 34.0, 1001.0, 100.37105751391466, 1.9e-291], ["CAF05648.1", "TubC_protein", "BGC0001053", 1, "NRP + Polyketide", 34.0, 1001.0, 91.51205936920222, 2.4e-291], ["BAH43869.1", "linear_pentadecapeptide_gramicidin_synthetase_LgrA", "BGC0000367", 1, "NRP", 36.0, 1000.0, 78.43228200371057, 5.4e-291], ["BBA20967.1", "nonribosomal_peptide_synthetase", "BGC0001763", 1, "NRP + Polyketide", 33.0, 998.0, 99.81447124304268, 1.6e-290], ["ABX37383.1", "amino_acid_adenylation_domain_protein", "BGC0000984", 1, "NRP + Polyketide", 32.0, 998.0, 97.95918367346938, 2.1e-290], ["AAF99707.2", "syringopeptin_synthetase", "BGC0000438", 1, "NRP", 33.0, 996.0, 101.06679035250463, 6e-290], ["CAJ34381.1", "NRPS_protein", "BGC0000445", 1, "NRP:Cyclic depsipeptide", 35.0, 993.0, 80.98330241187384, 6.6e-289], ["AYJ71720.1", "non-ribosomal_peptide_synthetase", "BGC0001942", 1, "NRP + Polyketide", 31.0, 992.0, 100.60296846011131, 8.6e-289], ["AKC91856.1", "nonribosomal_peptide_synthetase", "BGC0001414", 1, "NRP", 34.0, 985.0, 93.55287569573284, 1.1e-286], ["AGC09528.1", "NRPS", "BGC0001183", 1, "Polyketide", 34.0, 982.0, 89.28571428571429, 1.5e-285], ["EFE73313.1", "nonribosomal_peptide_synthetase", "BGC0000431", 1, "NRP:Cyclic depsipeptide", 33.0, 978.0, 100.0, 1.7e-284], ["AKP45395.1", "CysG", "BGC0001413", 1, "NRP", 35.0, 977.0, 79.59183673469387, 3.8e-284], ["WP_054234617.1", "non-ribosomal_peptide_synthase", "BGC0002014", 1, "NRP + Polyketide", 33.0, 975.0, 94.61966604823748, 1.4e-283], ["AAU34202.1", "mannopeptimycin_peptide_synthetase_MppA", "BGC0000388", 1, "NRP", 32.0, 968.0, 99.30426716141002, 2.3e-281], ["WP_015507661.1", "non-ribosomal_peptide_synthetase", "BGC0001792", 1, "NRP", 33.0, 966.0, 96.98515769944342, 6.6e-281], ["WP_084702182.1", "non-ribosomal_peptide_synthetase", "BGC0001211", 1, "NRP", 33.0, 966.0, 100.32467532467533, 8.7e-281], ["AOA33122.1", "Nonribosomal_peptide_synthetase", "BGC0001346", 1, "NRP:Cyclic depsipeptide", 32.0, 965.0, 99.67532467532467, 1.1e-280], ["AEF33078.1", "dimodular_nonribosomal_peptide_synthetase", "BGC0001039", 1, "NRP + Polyketide", 34.0, 965.0, 94.6660482374768, 1.9e-280], ["AFH75320.1", "nonribosomal_peptide_synthetase", "BGC0000425", 1, "NRP:Cyclic depsipeptide", 32.0, 964.0, 99.58256029684601, 2.5e-280], ["ABD65956.1", "nonribosomal_peptide_synthetase", "BGC0000341", 1, "NRP", 34.0, 963.0, 93.18181818181817, 4.3e-280], ["BAC67535.1", "arthrofactin_synthetase_B", "BGC0000305", 1, "NRP:Lipopeptide", 33.0, 956.0, 99.90723562152134, 9e-278], ["AGN74885.1", "nonribosomal_peptide_synthetase", "BGC0000459", 1, "NRP:Cyclic depsipeptide + Polyketide:Trans-AT type I", 33.0, 955.0, 94.89795918367348, 1.5e-277], ["CCJ67636.1", "TaaA", "BGC0000447", 1, "NRP:Lipopeptide", 31.0, 952.0, 100.417439703154, 9.9e-277], ["AAX31557.1", "peptide_synthetase_1", "BGC0000336", 1, "NRP", 32.0, 952.0, 97.49536178107606, 1.3e-276], ["BAF50711.1", "non_ribosomal_peptide_synthetase_for_virginiamycin_S", "BGC0001116", 1, "NRP + Polyketide", 36.0, 949.0, 77.50463821892394, 8.4e-276], ["EFE73312.1", "nonribosomal_peptide_synthetase", "BGC0000431", 1, "NRP:Cyclic depsipeptide", 32.0, 948.0, 103.10760667903524, 2.4e-275], ["AVI26392.1", "putative_nonribosomal_peptide_synthase", "BGC0001800", 1, "NRP + Polyketide", 35.0, 947.0, 78.24675324675324, 3.2e-275], ["QDF82255.1", "non-ribosomal_peptide_synthetase", "BGC0001980", 1, "NRP", 32.0, 947.0, 99.860853432282, 4.2e-275], ["AFH75321.1", "nonribosomal_peptide_synthetase", "BGC0000425", 1, "NRP:Cyclic depsipeptide", 32.0, 944.0, 100.04638218923934, 3.5e-274], ["WP_064118560.1", "non-ribosomal_peptide_synthetase", "BGC0001509", 1, "NRP", 32.0, 943.0, 99.62894248608535, 6e-274], ["AGM14933.1", "xantholysin_synthetase_B", "BGC0000463", 1, "NRP:Lipopeptide", 31.0, 943.0, 100.04638218923934, 7.8e-274], ["AAO56328.1", "non-ribosomal_peptide_synthetase_SyfA", "BGC0000435", 1, "NRP", 32.0, 942.0, 99.860853432282, 1e-273], ["AJW76711.1", "DsaI", "BGC0001196", 1, "NRP", 36.0, 941.0, 78.38589981447124, 2.3e-273], ["CCJ67639.1", "TaaD", "BGC0000447", 1, "NRP:Lipopeptide", 32.0, 940.0, 100.55658627087199, 6.6e-273], ["ABH06368.2", "MassB", "BGC0000389", 1, "NRP:Cyclic depsipeptide", 32.0, 938.0, 100.18552875695732, 2.5e-272], ["CAY48788.1", "putative_non-ribosomal_peptide_synthetase", "BGC0001312", 1, "NRP", 32.0, 937.0, 99.48979591836735, 4.3e-272], ["CBG75492.1", "putative_NRPS/siderophore_biosynthesis_protein", "BGC0000423", 1, "NRP", 33.0, 934.0, 94.38775510204081, 2.8e-271], ["CAK15815.1", "putative_non_ribosomal_peptide_synthetase", "BGC0000344", 1, "NRP", 32.0, 934.0, 99.72170686456401, 3.6e-271], ["AAY91420.2", "non-ribosomal_peptide_synthetase_OfaB", "BGC0000399", 1, "NRP:Cyclic depsipeptide", 31.0, 932.0, 100.37105751391466, 1.1e-270], ["CCJ67637.1", "TaaB", "BGC0000447", 1, "NRP:Lipopeptide", 32.0, 932.0, 100.88126159554731, 1.1e-270], ["AFJ23825.1", "WLIP_synthetase_B", "BGC0001838", 1, "NRP", 32.0, 931.0, 100.27829313543599, 1.8e-270], ["OTA20325.1", "peptide_synthase", "BGC0001824", 1, "NRP", 30.0, 929.0, 100.7421150278293, 1.2e-269], ["CDE97356.1", "plipastatin_synthase_subunit_C", "BGC0001686", 1, "NRP", 30.0, 926.0, 100.139146567718, 7.6e-269], ["AFH75329.1", "nonribosomal_peptide_synthetase", "BGC0000398", 1, "NRP:Cyclic depsipeptide", 31.0, 921.0, 100.60296846011131, 1.9e-267], ["ABS74179.1", "bacillomycin_D_synthetase_C", "BGC0001090", 1, "Polyketide + NRP:Lipopeptide", 30.0, 920.0, 101.43784786641929, 4.2e-267], ["AQZ69228.1", "hypothetical_protein", "BGC0001635", 1, "NRP + Polyketide", 32.0, 919.0, 99.07235621521335, 1.2e-266], ["ABR67744.1", "CmnA", "BGC0000316", 1, "NRP", 34.0, 915.0, 79.08163265306123, 1.8e-265], ["ADH04679.1", "non-ribosomal_peptide_synthetase", "BGC0001344", 1, "NRP + Polyketide", 33.0, 913.0, 91.41929499072357, 5.1e-265], ["AIW58892.1", "non-ribosomal_peptide_synthetase", "BGC0001582", 1, "NRP", 29.0, 913.0, 114.47124304267162, 8.7e-265], ["ABW17376.1", "PsoB", "BGC0000411", 1, "NRP", 31.0, 907.0, 99.860853432282, 3.7e-263], ["AID65224.1", "nonribosomal_peptide_synthetase", "BGC0000335", 1, "NRP", 31.0, 902.0, 98.05194805194806, 1.2e-261], ["ALG65319.1", "Cal17", "BGC0001297", 1, "NRP", 32.0, 902.0, 92.99628942486086, 1.2e-261], ["BAO98812.1", "putative_nonribosomal_peptide_synthetase", "BGC0001002", 1, "NRP + Polyketide", 33.0, 902.0, 91.97588126159555, 1.5e-261], ["AAK57184.1", "MxaA", "BGC0001022", 1, "NRP + Polyketide", 46.0, 902.0, 49.39703153988868, 1.5e-261], ["AHD05621.1", "non-ribosomal_peptide_ligase_domain_protein", "BGC0001033", 1, "NRP + Polyketide", 33.0, 898.0, 75.64935064935064, 2.9e-260], ["AOA33121.1", "Nonribosomal_peptide_synthetase", "BGC0001346", 1, "NRP:Cyclic depsipeptide", 31.0, 886.0, 99.48979591836735, 6.7e-257], ["AEC14346.1", "nonribosomal_peptide_synthetase", "BGC0000377", 1, "NRP", 32.0, 886.0, 76.99443413729128, 8.7e-257], ["AEU11006.1", "NpnB", "BGC0001029", 1, "NRP + Polyketide", 43.0, 886.0, 48.97959183673469, 1.1e-256], ["CCJ67638.1", "TaaC", "BGC0000447", 1, "NRP:Lipopeptide", 31.0, 885.0, 100.32467532467533, 1.9e-256], ["WP_064118561.1", "non-ribosomal_peptide_synthetase", "BGC0001509", 1, "NRP", 31.0, 884.0, 98.79406307977736, 3.3e-256], ["AQW44894.1", "non-ribosomal_peptide_synthetase", "BGC0001737", 1, "NRP + Polyketide", 46.0, 884.0, 48.51576994434137, 3.3e-256], ["CAE52334.1", "non-ribosomal_peptide_synthase", "BGC0001088", 1, "NRP + Polyketide", 34.0, 884.0, 77.50463821892394, 4.3e-256], ["AJV88377.1", "MfnE", "BGC0001214", 1, "NRP", 31.0, 883.0, 98.56215213358071, 7.4e-256], ["AGC45618.1", "non-ribosomal_peptide_synthetase", "BGC0001394", 1, "NRP + Polyketide", 45.0, 882.0, 49.30426716141002, 1.3e-255], ["AIW82285.1", "PuwH", "BGC0001125", 1, "NRP + Polyketide", 43.0, 879.0, 49.67532467532468, 1.1e-254], ["ABA73954.1", "putative_non-ribosomal_peptide_synthetase", "BGC0001842", 1, "NRP:Lipopeptide", 31.0, 878.0, 99.02597402597402, 3.1e-254], ["AXN93591.1", "PuwH", "BGC0001951", 1, "NRP", 43.0, 877.0, 49.67532467532468, 4e-254], ["AAS98786.1", "nonribosomal_peptide_synthetase", "BGC0001001", 1, "NRP + Polyketide", 45.0, 875.0, 48.608534322820034, 1.5e-253], ["APU91750.1", "Non-Ribosomal_Peptide_Synthetase", "BGC0001806", 1, "NRP", 30.0, 872.0, 99.95361781076066, 1.7e-252], ["AQI70_32580", "", "BGC0001561", 1, "NRP", 36.0, 870.0, 70.73283858998145, 6.5e-252], ["AAY93354.1", "non-ribosomal_peptide_synthetase_PvdD", "BGC0000413", 1, "NRP", 44.0, 868.0, 48.93320964749536, 3.2e-251], ["AXN93582.1", "PuwH", "BGC0001950", 1, "NRP", 43.0, 866.0, 49.211502782931355, 7.1e-251], ["ABX37382.1", "amino_acid_adenylation_domain_protein", "BGC0000984", 1, "NRP + Polyketide", 31.0, 864.0, 102.08719851576996, 3.5e-250], ["AHZ34239.1", "CipB", "BGC0001389", 1, "NRP", 36.0, 864.0, 70.36178107606679, 3.5e-250], ["AAZ03554.1", "McnE", "BGC0000332", 1, "NRP", 44.0, 862.0, 49.814471243042675, 1e-249], ["BAH22765.1", "nonribosomal_peptide_synthetase", "BGC0001018", 1, "NRP + Polyketide", 43.0, 859.0, 49.814471243042675, 1.1e-248], ["ABI26079.1", "OciC", "BGC0000331", 1, "NRP", 44.0, 857.0, 49.39703153988868, 3.3e-248], ["ATD51279.1", "nonribosomal_peptide_synthase", "BGC0001650", 1, "NRP", 33.0, 848.0, 79.22077922077922, 2e-245], ["BAH22763.1", "nonribosomal_peptide_synthetase", "BGC0001018", 1, "NRP + Polyketide", 41.0, 848.0, 50.97402597402597, 2.6e-245], ["AAZ03551.1", "McnB", "BGC0000332", 1, "NRP", 41.0, 846.0, 50.97402597402597, 1e-244], ["ABV79986.1", "ApnB", "BGC0000301", 1, "NRP", 43.0, 845.0, 49.02597402597403, 1.7e-244], ["AAP92491.1", "nonribosomal_peptide_synthetase", "BGC0000458", 1, "NRP", 33.0, 844.0, 77.50463821892394, 5e-244], ["CAE52339.1", "Polyketide_non-ribosomal_peptide_synthase", "BGC0001088", 1, "NRP + Polyketide", 31.0, 841.0, 97.91280148423006, 3.2e-243], ["CAJ21198.2", "non-ribosomal_peptide_synthetase", "BGC0000297", 1, "NRP:Glycopeptide + Polyketide:Other + Saccharide:Hybrid/tailoring", 43.0, 841.0, 50.04638218923934, 4.2e-243], ["ACM68684.1", "AerB", "BGC0000298", 1, "NRP", 45.0, 839.0, 48.79406307977737, 9.4e-243], ["ABL74936.1", "NRPS", "BGC0001048", 1, "NRP:Glycopeptide + Polyketide:Modular type I + Saccharide:Hybrid/tailoring", 29.0, 836.0, 100.417439703154, 1.4e-241], ["WP_039806856.1", "non-ribosomal_peptide_synthetase", "BGC0002001", 1, "NRP + Polyketide", 34.0, 833.0, 78.52504638218923, 8.8e-241], ["CBZ42146.1", "putative_non-ribosomal_peptide_synthetase", "BGC0001117", 1, "NRP", 35.0, 831.0, 69.75881261595546, 2.5e-240], ["CCM44336.1", "Nonribosomal_peptide_synthetase", "BGC0001056", 1, "NRP + Polyketide:Modular type I + Polyketide:PUFA synthase or related", 32.0, 827.0, 77.3191094619666, 3.7e-239], ["AXN93616.1", "PuwH", "BGC0001953", 1, "NRP", 40.0, 827.0, 51.345083487940634, 3.7e-239], ["ABD14711.1", "cesA", "BGC0000320", 1, "NRP:Cyclic depsipeptide", 39.0, 826.0, 54.63821892393321, 1.1e-238], ["BAI63289.1", "putative_non-ribosomal_peptide_synthetase", "BGC0000434", 1, "NRP", 27.0, 824.0, 111.5491651205937, 4.1e-238], ["AXN93603.1", "PuwH", "BGC0001952", 1, "NRP", 40.0, 824.0, 51.298701298701296, 5.3e-238], ["ABW17375.1", "PsoA", "BGC0000411", 1, "NRP", 30.0, 822.0, 100.78849721706864, 1.5e-237], ["WP_028678148.1", "non-ribosomal_peptide_synthetase", "BGC0001228", 1, "NRP:Cyclic depsipeptide", 27.0, 822.0, 111.64192949907235, 1.5e-237], ["AGN74876.1", "nonribosomal_peptide_synthetase", "BGC0000459", 1, "NRP:Cyclic depsipeptide + Polyketide:Trans-AT type I", 33.0, 816.0, 78.61781076066791, 8.5e-236], ["AIG79241.1", "Hypothetical_protein", "BGC0000419", 1, "Saccharide + NRP:Glycopeptide", 27.0, 815.0, 117.39332096474952, 2.5e-235], ["BAP27942.1", "nonribosomal_peptide_synthetase", "BGC0001085", 1, "NRP + Terpene", 30.0, 815.0, 96.47495361781077, 2.5e-235], ["AHZ34240.1", "CipC", "BGC0001389", 1, "NRP", 35.0, 814.0, 72.44897959183673, 5.5e-235], ["AHZ34232.1", "CifA", "BGC0000323", 1, "NRP:Lipopeptide", 30.0, 813.0, 98.88682745825604, 7.2e-235], ["AHY86403.1", "non_ribosomal_peptide_synthetase", "BGC0000329", 1, "NRP", 35.0, 812.0, 75.18552875695732, 1.6e-234], ["BBA21073.1", "putative_non-ribosomal_peptide_synthetase", "BGC0001740", 1, "NRP + Polyketide", 43.0, 812.0, 49.814471243042675, 1.6e-234], ["EDY47118.1", "N-(5-amino-5-carboxypentanoyl)-L-cysteinyl-D-_valine_synthase", "BGC0000319", 1, "NRP:Beta-lactam", 29.0, 810.0, 102.82931354359926, 6.1e-234], ["KFL51886.1", "amino_acid_adenylation_protein", "BGC0001711", 1, "NRP + Polyketide", 34.0, 810.0, 70.03710575139146, 7.9e-234], ["AED90003.1", "non-ribosomal_peptide_synthetase_ThaB", "BGC0000443", 1, "NRP:Beta-lactam", 34.0, 809.0, 70.59369202226345, 1.8e-233], ["OLZ52457.1", "non-ribosomal_peptide_synthetase", "BGC0001462", 1, "NRP:Glycopeptide", 27.0, 808.0, 118.32096474953617, 2.3e-233], ["ACZ55943.1", "non-ribosomal_peptide_synthetase", "BGC0000302", 1, "NRP", 41.0, 807.0, 49.44341372912802, 6.7e-233], ["AFK57215.1", "DidD", "BGC0000985", 1, "Polyketide + NRP:Cyclic depsipeptide", 29.0, 807.0, 98.79406307977736, 6.7e-233], ["ABD65957.1", "nonribosomal_peptide_synthetase", "BGC0000341", 1, "NRP", 30.0, 804.0, 100.32467532467533, 3.3e-232], ["AIE77059.1", "peptide_synthetase", "BGC0000418", 1, "NRP", 26.0, 803.0, 117.20779220779221, 9.7e-232], ["OKA09424.1", "non-ribosomal_peptide_synthetase", "BGC0001459", 1, "NRP:Glycopeptide", 27.0, 799.0, 120.7792207792208, 1.1e-230], ["ACM68690.1", "AerG1", "BGC0000298", 1, "NRP", 39.0, 797.0, 49.721706864564005, 4.1e-230], ["WP_018540607.1", "non-ribosomal_peptide_synthetase", "BGC0001332", 1, "NRP + Polyketide", 42.0, 797.0, 49.53617810760667, 5.3e-230], ["AAK81826.1", "peptide_synthetase", "BGC0000326", 1, "NRP", 27.0, 797.0, 115.5844155844156, 7e-230], ["AEG64696.1", "LpmB", "BGC0000379", 1, "NRP", 27.0, 795.0, 124.30426716141001, 1.5e-229], ["BAB69700.1", "iturin_A_synthetase_C", "BGC0001098", 1, "NRP + Polyketide", 39.0, 795.0, 50.231910946196656, 1.5e-229], ["AFO85453.1", "non-ribosomal_peptide_synthetase", "BGC0000391", 1, "NRP", 29.0, 792.0, 96.19666048237477, 1.3e-228], ["CAG15011.1", "peptide_synthetase,_module_4-6", "BGC0000441", 1, "NRP", 27.0, 792.0, 119.85157699443414, 1.3e-228], ["CAL80821.1", "sylD-like_NRPS/PKS", "BGC0000997", 1, "NRP + Polyketide", 29.0, 792.0, 99.25788497217069, 1.3e-228], ["CAE53352.1", "non-ribosomal_peptide_synthetase", "BGC0000440", 1, "NRP:Glycopeptide", 27.0, 792.0, 119.85157699443414, 1.7e-228], ["ABL74945.1", "NRPS", "BGC0001048", 1, "NRP:Glycopeptide + Polyketide:Modular type I + Saccharide:Hybrid/tailoring", 29.0, 791.0, 98.8404452690167, 3.8e-228], ["WP_013310342.1", "non-ribosomal_peptide_synthetase", "BGC0001993", 1, "NRP", 37.0, 790.0, 59.09090909090909, 8.5e-228], ["CAJ76292.1", "putative_non-ribosomal_peptide_synthase", "BGC0000972", 1, "NRP + Polyketide:Modular type I + Polyketide:Trans-AT type I", 33.0, 788.0, 76.1595547309833, 3.2e-227], ["ACJ04424.1", "aureobasidin_A1_biosynthesis_complex", "BGC0000307", 1, "NRP", 30.0, 786.0, 96.61410018552876, 9.4e-227], ["EME52989.1", "amino_acid_adenylation_protein", "BGC0001460", 1, "NRP:Glycopeptide", 26.0, 786.0, 119.99072356215213, 1.2e-226], ["AAK81827.1", "peptide_synthetase", "BGC0000326", 1, "NRP", 30.0, 784.0, 90.53803339517626, 3.6e-226], ["ABV79988.1", "ApnD", "BGC0000301", 1, "NRP", 41.0, 782.0, 48.46938775510204, 1.4e-225], ["AEI58866.1", "peptide_synthetase", "BGC0000455", 1, "NRP", 26.0, 782.0, 119.89795918367348, 2.3e-225], ["WP_013184464.1", "non-ribosomal_peptide_synthetase", "BGC0001716", 1, "NRP", 32.0, 780.0, 72.95918367346938, 5.2e-225], ["AHD05677.1", "nonribosomal_peptide_ligase_subunit", "BGC0000402", 1, "NRP", 40.0, 778.0, 49.39703153988868, 2.6e-224], ["AEC14348.1", "nonribosomal_peptide_synthetase", "BGC0000377", 1, "NRP", 28.0, 777.0, 98.51576994434137, 4.4e-224], ["AAZ03550.1", "McnA", "BGC0000332", 1, "NRP", 41.0, 771.0, 51.1595547309833, 4.1e-222], ["AAF08795.1", "MycA", "BGC0001103", 1, "NRP + Polyketide", 32.0, 770.0, 70.77922077922078, 5.3e-222], ["CAJ18237.2", "non-ribosomal_peptide_synthetase_B", "BGC0000354", 1, "NRP", 26.0, 769.0, 124.39703153988869, 1.2e-221], ["CZT62785.1", "Non-ribosomal_peptide_synthase,_involved_in_Hassallidin_biosynthesis", "BGC0001614", 1, "NRP", 36.0, 767.0, 59.32282003710575, 5.9e-221], ["ABC87508.1", "NRPS_for_pipecolate_incorporation", "BGC0001011", 1, "NRP + Polyketide", 39.0, 766.0, 50.278293135435995, 1.3e-220], ["WP_051206727.1", "non-ribosomal_peptide_synthetase", "BGC0001467", 1, "NRP:Cyclic depsipeptide + Polyketide:Modular type I", 45.0, 765.0, 43.55287569573284, 1.7e-220], ["BAW32324.1", "nonribosomal_peptide_synthetase", "BGC0001630", 1, "NRP + Polyketide", 36.0, 765.0, 60.34322820037106, 1.7e-220], ["ctg1_orf19", "", "BGC0001013", 1, "NRP + Polyketide", 39.0, 765.0, 50.09276437847866, 2.9e-220], ["AYA22334.1", "KerC", "BGC0001955", 1, "Other", 26.0, 765.0, 120.91836734693877, 2.9e-220], ["OLZ50885.1", "non-ribosomal_peptide_synthetase", "BGC0001461", 1, "NRP:Glycopeptide", 26.0, 763.0, 120.91836734693877, 8.5e-220], ["ABV79987.1", "ApnC", "BGC0000301", 1, "NRP", 40.0, 758.0, 50.0, 2.1e-218], ["AHI59108.1", "locillomycin_synthase_A", "BGC0001005", 1, "NRP + Polyketide", 31.0, 758.0, 71.15027829313544, 2.1e-218], ["AIE77060.1", "peptide_synthetase_module_7", "BGC0000418", 1, "NRP", 31.0, 757.0, 70.54730983302412, 4.7e-218], ["WP_051462298.1", "non-ribosomal_peptide_synthetase", "BGC0001873", 1, "NRP:Lipopeptide", 29.0, 757.0, 98.23747680890537, 6.1e-218], ["AWI62628.1", "nonribosomal_peptide_synthetase", "BGC0001943", 1, "NRP", 39.0, 755.0, 50.55658627087198, 1.8e-217], ["ABJ97436.1", "MerP", "BGC0001012", 1, "NRP + Polyketide", 39.0, 753.0, 51.53061224489795, 1.2e-216], ["CDG17981.1", "Non-ribosomal_peptide_synthetase", "BGC0000464", 1, "NRP:Cyclic depsipeptide", 41.0, 752.0, 51.1595547309833, 2.6e-216], ["WP_008704344.1", "non-ribosomal_peptide_synthetase", "BGC0001575", 1, "NRP", 27.0, 751.0, 100.139146567718, 3.3e-216], ["AIG79240.1", "Hypothetical_protein", "BGC0000419", 1, "Saccharide + NRP:Glycopeptide", 31.0, 750.0, 70.59369202226345, 7.5e-216], ["AAF00962.1", "mcyC", "BGC0001017", 1, "NRP + Polyketide:Modular type I", 40.0, 750.0, 48.701298701298704, 7.5e-216], ["CDG17986.1", "Non-ribosomal_peptide_synthetase", "BGC0000464", 1, "NRP:Cyclic depsipeptide", 40.0, 748.0, 50.324675324675326, 2.2e-215], ["KFL51883.1", "amino_acid_adenylation_protein", "BGC0001711", 1, "NRP + Polyketide", 32.0, 748.0, 69.89795918367348, 3.7e-215], ["AAK81824.1", "peptide_synthetase", "BGC0000326", 1, "NRP", 33.0, 747.0, 77.55102040816327, 4.8e-215], ["AHZ20773.1", "non-ribosomal_peptide_synthase", "BGC0000369", 1, "NRP + Saccharide:Hybrid/tailoring", 34.0, 747.0, 62.430426716141, 6.3e-215], ["AXN93580.1", "PuwE", "BGC0001950", 1, "NRP", 39.0, 746.0, 51.345083487940634, 1.4e-214], ["AXN93589.1", "PuwE", "BGC0001951", 1, "NRP", 39.0, 746.0, 51.345083487940634, 1.4e-214], ["ACZ55946.1", "non-ribosomal_peptide_synthetase", "BGC0000302", 1, "NRP", 41.0, 745.0, 49.53617810760667, 1.8e-214], ["AIW82282.1", "PuwE", "BGC0001125", 1, "NRP + Polyketide", 40.0, 745.0, 48.46938775510204, 1.8e-214], ["XP_003044554.1", "hypothetical_protein", "BGC0001768", 1, "NRP", 28.0, 744.0, 107.18923933209648, 4.1e-214], ["CAJ46691.1", "non-ribosomal_peptide_synthase", "BGC0000969", 1, "NRP:Cyclic depsipeptide + Polyketide:Modular type I", 40.0, 740.0, 50.0, 5.9e-213], ["CAD29799.1", "microcystin_synthetase", "BGC0001015", 1, "NRP + Polyketide", 39.0, 740.0, 48.79406307977737, 7.7e-213], ["CAJ96472.1", "non-ribosomal_peptide_synthetase", "BGC0000330", 1, "NRP:NRP siderophore", 32.0, 737.0, 70.59369202226345, 8.5e-212], ["AHB82072.1", "non_ribosomal_peptide_synthetase/polyketide_synthase", "BGC0001231", 1, "NRP + Polyketide:Modular type I", 39.0, 737.0, 50.37105751391465, 8.5e-212], ["CAG15012.1", "peptide_synthetase,_module_7", "BGC0000441", 1, "NRP", 30.0, 736.0, 70.87198515769944, 1.1e-211], ["KFH48607.1", "N-like_protein", "BGC0000317", 1, "NRP", 30.0, 734.0, 83.90538033395177, 5.5e-211], ["CAE53353.1", "non-ribosomal_peptide_synthetase", "BGC0000440", 1, "NRP:Glycopeptide", 30.0, 733.0, 70.87198515769944, 7.2e-211], ["ANI24100.1", "nonribosomal_peptide_synthetase", "BGC0001235", 1, "NRP + Polyketide", 40.0, 733.0, 49.35064935064935, 7.2e-211], ["AEO14744.1", "NdaB", "BGC0000396", 1, "NRP", 39.0, 733.0, 48.51576994434137, 9.4e-211], ["CDG17987.1", "Putative_Ornithine_racemase_(fragment)", "BGC0000464", 1, "NRP:Cyclic depsipeptide", 40.0, 732.0, 50.37105751391465, 1.6e-210], ["AAG02349.1", "peptide_synthetase_NRPS11-10", "BGC0000963", 1, "NRP:Glycopeptide + Polyketide:Modular type I + Saccharide:Hybrid/tailoring", 38.0, 732.0, 55.0556586270872, 1.6e-210], ["AEI58867.1", "peptide_synthetase", "BGC0000455", 1, "NRP", 31.0, 729.0, 73.88682745825604, 1.4e-209], ["ALG65317.1", "Cal19", "BGC0001297", 1, "NRP", 28.0, 727.0, 99.21150278293135, 5.2e-209], ["WP_018540603.1", "non-ribosomal_peptide_synthetase", "BGC0001332", 1, "NRP + Polyketide", 39.0, 727.0, 49.53617810760667, 6.8e-209], ["AIG79243.1", "Non-ribosomal_peptide_synthetase", "BGC0000419", 1, "Saccharide + NRP:Glycopeptide", 32.0, 727.0, 77.13358070500928, 8.8e-209], ["OLZ52456.1", "non-ribosomal_peptide_synthetase", "BGC0001462", 1, "NRP:Glycopeptide", 30.0, 726.0, 70.64007421150278, 1.2e-208], ["AID65225.1", "nonribosomal_peptide_synthetase", "BGC0000335", 1, "NRP", 28.0, 725.0, 103.94248608534322, 2.6e-208], ["ABA70582.1", "alpha-aminoadypil-cysteinyl-valine_synthetase", "BGC0000404", 1, "NRP", 29.0, 725.0, 83.34879406307978, 2.6e-208], ["AXN93601.1", "PuwE", "BGC0001952", 1, "NRP", 40.0, 725.0, 48.5621521335807, 3.4e-208], ["ABR12615.1", "ACV_synthetase", "BGC0000405", 1, "NRP:Beta-lactam", 29.0, 724.0, 83.34879406307978, 5.7e-208], ["AHD05618.1", "putative_non-ribosomal_peptide_ligase_domain_protein", "BGC0001033", 1, "NRP + Polyketide", 37.0, 724.0, 50.04638218923934, 5.7e-208], ["AXN93613.1", "PuwE", "BGC0001953", 1, "NRP", 39.0, 723.0, 48.5621521335807, 1.3e-207], ["CAQ34921.1", "nonribosomal_peptide_synthetase", "BGC0000986", 1, "NRP + Polyketide", 38.0, 722.0, 50.231910946196656, 2.8e-207], ["OKA09425.1", "non-ribosomal_peptide_synthetase", "BGC0001459", 1, "NRP:Glycopeptide", 31.0, 720.0, 70.91836734693877, 8.3e-207], ["AYA22333.1", "KerD", "BGC0001955", 1, "Other", 31.0, 720.0, 70.77922077922078, 8.3e-207], ["BAB69698.1", "iturin_A_synthetase_A", "BGC0001098", 1, "NRP + Polyketide", 36.0, 720.0, 52.458256029684605, 1.1e-206], ["AGS77310.1", "NRPS_module_7", "BGC0001178", 1, "NRP:Glycopeptide", 31.0, 719.0, 70.82560296846012, 1.4e-206], ["OLZ50886.1", "non-ribosomal_peptide_synthetase", "BGC0001461", 1, "NRP:Glycopeptide", 31.0, 718.0, 70.77922077922078, 2.4e-206], ["ABV56588.1", "KtzH", "BGC0000378", 1, "NRP", 29.0, 718.0, 82.97773654916512, 3.1e-206], ["ABS74181.1", "bacillomycin_D_synthetase_A_", "BGC0001090", 1, "Polyketide + NRP:Lipopeptide", 36.0, 718.0, 52.458256029684605, 3.1e-206], ["CAD91211.1", "putative_non-ribosomal_peptide_synthetase,_module_7", "BGC0000289", 1, "NRP:Glycopeptide + Saccharide:Hybrid/tailoring", 31.0, 717.0, 71.15027829313544, 5.4e-206], ["ABL74940.1", "NRPS", "BGC0001048", 1, "NRP:Glycopeptide + Polyketide:Modular type I + Saccharide:Hybrid/tailoring", 29.0, 717.0, 95.36178107606679, 5.4e-206], ["BS329_14150", "non-ribosomal_peptide_synthetase", "BGC0001462", 1, "NRP:Glycopeptide", 32.0, 717.0, 76.94805194805194, 5.4e-206], ["AAM80536.1", "StaD", "BGC0000290", 1, "NRP:Glycopeptide", 30.0, 717.0, 70.73283858998145, 7e-206], ["WP_039806852.1", "non-ribosomal_peptide_synthetase", "BGC0002001", 1, "NRP + Polyketide", 40.0, 715.0, 49.814471243042675, 2e-205], ["AHB38497.1", "non-ribosomal_peptide_synthetase", "BGC0000346", 1, "NRP + Polyketide:Modular type I", 25.0, 715.0, 130.0092764378479, 3.5e-205], ["EWM63002.1", "non-ribosomal_peptide_synthetase", "BGC0001328", 1, "NRP:Cyclic depsipeptide + Polyketide:Modular type I", 40.0, 715.0, 49.860853432282006, 3.5e-205], ["BAE98155.1", "putative_non-ribosomal_peptide_synthetase", "BGC0000339", 1, "NRP", 26.0, 713.0, 118.6456400742115, 1e-204], ["AFL68053.1", "amino_acid_adenylation_enzyme/thioester_reductase_family_protein", "BGC0001524", 1, "NRP + Polyketide", 27.0, 712.0, 102.55102040816327, 2.3e-204], ["EME52988.1", "amino_acid_adenylation_protein", "BGC0001460", 1, "NRP:Glycopeptide", 31.0, 711.0, 69.99072356215214, 2.9e-204], ["BBC83957.1", "nonribosomal_peptide_synthetase", "BGC0001636", 1, "NRP", 28.0, 711.0, 92.71799628942486, 2.9e-204], ["WP_053065270.1", "non-ribosomal_peptide_synthetase", "BGC0001330", 1, "NRP:Cyclic depsipeptide + Polyketide:Modular type I", 43.0, 711.0, 43.506493506493506, 5e-204], ["WP_144411596.1", "amino_acid_adenylation_domain-containing_protein", "BGC0002001", 1, "NRP + Polyketide", 41.0, 710.0, 48.65491651205937, 8.6e-204], ["ABP57749.1", "DepE", "BGC0000993", 1, "NRP:Cyclic depsipeptide + Polyketide:Modular type I", 32.0, 710.0, 67.39332096474953, 1.1e-203], ["CCE88377.1", "non-ribosomal_peptide_synthetase/polyketide_synthase", "BGC0001034", 1, "NRP + Polyketide:Modular type I", 42.0, 710.0, 44.526901669758814, 1.1e-203], ["ANY58984.1", "non-ribosomal_synthetase", "BGC0001615", 1, "NRP", 40.0, 710.0, 49.02597402597403, 1.1e-203], ["AGS77307.1", "NRPS_modules_1-2", "BGC0001178", 1, "NRP:Glycopeptide", 32.0, 709.0, 76.71614100185529, 1.5e-203], ["WP_030498974.1", "tyrocidine_synthase_3", "BGC0001327", 1, "NRP:Cyclic depsipeptide + Polyketide:Modular type I", 40.0, 709.0, 49.860853432282006, 1.5e-203], ["AAF08797.1", "MycC", "BGC0001103", 1, "NRP + Polyketide", 36.0, 709.0, 50.139146567717994, 1.9e-203], ["CAE53350.1", "non-ribosomal_peptide_synthetase", "BGC0000440", 1, "NRP:Glycopeptide", 32.0, 708.0, 77.22634508348794, 2.5e-203], ["CAG15009.1", "peptide_synthetase,_module_1-2", "BGC0000441", 1, "NRP", 32.0, 706.0, 77.22634508348794, 9.5e-203], ["ANG60379.1", "nonribosomal_peptide_synthetase_BudA", "BGC0001698", 1, "NRP", 38.0, 706.0, 51.4378478664193, 1.6e-202], ["AAM80539.1", "StaA", "BGC0000290", 1, "NRP:Glycopeptide", 31.0, 705.0, 76.94805194805194, 2.8e-202], ["WP_019032753.1", "non-ribosomal_peptide_synthetase", "BGC0001331", 1, "NRP:Cyclic depsipeptide + Polyketide:Modular type I", 42.0, 704.0, 43.506493506493506, 6.1e-202], ["CCJ67647.1", "JagC", "BGC0001127", 1, "NRP", 28.0, 702.0, 100.60296846011131, 1.8e-201], ["ACG60782.1", "NRPS(C/A/PCP/C/A/PCP)", "BGC0001058", 1, "NRP:Glycopeptide + Polyketide:Modular type I + Saccharide:Hybrid/tailoring", 31.0, 702.0, 78.15398886827458, 2.3e-201], ["CAC48362.1", "peptide_synthetase", "BGC0000311", 1, "NRP", 31.0, 701.0, 71.05751391465677, 4e-201], ["AHD05679.1", "putative_non-ribosomal_peptide_ligase/_polyketide_synthase_hybrid", "BGC0000402", 1, "NRP", 36.0, 700.0, 52.319109461966605, 6.8e-201], ["BAH22762.1", "nonribosomal_peptide_synthetase", "BGC0001018", 1, "NRP + Polyketide", 38.0, 699.0, 51.62337662337663, 1.5e-200], ["BS330_28385", "non-ribosomal_peptide_synthetase", "BGC0001461", 1, "NRP:Glycopeptide", 31.0, 698.0, 76.99443413729128, 4.4e-200], ["AHB38515.1", "non-ribosomal_peptide_synthetase", "BGC0000345", 1, "NRP + Polyketide:Modular type I", 28.0, 696.0, 99.44341372912801, 1.3e-199], ["AYA22336.1", "KerA", "BGC0001955", 1, "Other", 31.0, 694.0, 77.13358070500928, 6.3e-199], ["AAD44234.1", "PstB", "BGC0000362", 1, "NRP", 27.0, 690.0, 100.46382189239331, 7e-198], ["AIE77057.1", "peptide_synthetase", "BGC0000418", 1, "NRP", 31.0, 688.0, 77.69016697588125, 2.7e-197], ["AHF21229.1", "TriE", "BGC0000449", 1, "NRP", 36.0, 688.0, 49.53617810760667, 2.7e-197], ["AHB82059.1", "non_ribosomal_peptide_synthetase/polyketide_synthase", "BGC0001019", 1, "NRP + Polyketide:Modular type I", 38.0, 688.0, 49.58256029684601, 3.5e-197], ["AWI62629.1", "nonribosomal_peptide_synthetase", "BGC0001943", 1, "NRP", 41.0, 688.0, 47.26345083487941, 3.5e-197], ["ABD14712.1", "cesB", "BGC0000320", 1, "NRP:Cyclic depsipeptide", 36.0, 688.0, 54.68460111317254, 4.5e-197], ["AZH23822.1", "MgiJ", "BGC0001971", 1, "NRP + Polyketide", 41.0, 688.0, 43.59925788497217, 4.5e-197], ["AJW76710.1", "DsaH", "BGC0001196", 1, "NRP", 37.0, 685.0, 48.93320964749536, 2.9e-196], ["CCP42826.1", "Probable_peptide_synthetase_Nrp_(peptide_synthase)", "BGC0001627", 1, "NRP", 32.0, 685.0, 70.31539888682747, 3.9e-196], ["ctg1_orf17", "", "BGC0001329", 1, "Polyketide + NRP:Cyclic depsipeptide", 21.0, 59.0, 22.4025974025974, 7.9e-08], ["ANZ15839.1", "peptide_synthetase_ScpsB", "BGC0001569", 1, "NRP", 38.0, 680.0, 50.231910946196656, 9.5e-195], ["BAO84861.1", "putative_non-ribosomal_peptide_synthetase", "BGC0000414", 1, "NRP", 38.0, 678.0, 48.74768089053803, 3.6e-194], ["ATU31794.1", "NRPS", "BGC0001814", 1, "NRP", 36.0, 676.0, 49.53617810760667, 1e-193], ["AJW65406.1", "nonribosomal_peptide_synthetase", "BGC0001195", 1, "NRP + Polyketide", 37.0, 676.0, 49.211502782931355, 1.4e-193], ["WP_052165466.1", "non-ribosomal_peptide_synthetase", "BGC0001327", 1, "NRP:Cyclic depsipeptide + Polyketide:Modular type I", 40.0, 676.0, 44.66604823747681, 1.4e-193], ["ARU08073.1", "mlcK", "BGC0001448", 1, "NRP:Ca+-dependent lipopeptide", 32.0, 676.0, 69.75881261595546, 1.4e-193], ["ANZ15840.1", "non-ribosomal_peptide_synthase/amino_acid_adenylation_enzyme", "BGC0001569", 1, "NRP", 36.0, 675.0, 49.48979591836735, 3.1e-193], ["EWM63005.1", "linear_gramicidin_synthetase_LgrC", "BGC0001328", 1, "NRP:Cyclic depsipeptide + Polyketide:Modular type I", 39.0, 675.0, 45.50092764378479, 4e-193], ["AQZ69229.1", "hypothetical_protein", "BGC0001635", 1, "NRP + Polyketide", 30.0, 673.0, 71.56771799628943, 8.9e-193], ["CAD91220.1", "putative_non-ribosomal_peptide_synthetase,_modules_1-2", "BGC0000289", 1, "NRP:Glycopeptide + Saccharide:Hybrid/tailoring", 30.0, 673.0, 77.08719851576994, 1.2e-192], ["WP_078586793.1", "non-ribosomal_peptide_synthetase", "BGC0001760", 1, "NRP", 38.0, 672.0, 51.855287569573285, 2e-192], ["ATU31795.1", "NRPS", "BGC0001814", 1, "NRP", 37.0, 671.0, 50.649350649350644, 4.4e-192], ["AKC91857.1", "nonribosomal_peptide_synthetase", "BGC0001414", 1, "NRP", 37.0, 670.0, 49.67532467532468, 7.5e-192], ["RAT94091.1", "NRPS", "BGC0001469", 1, "NRP", 37.0, 668.0, 49.118738404452685, 2.9e-191], ["KUM80514.1", "hypothetical_protein", "BGC0001562", 1, "NRP", 37.0, 668.0, 46.98515769944341, 2.9e-191], ["ABM21571.1", "crpC", "BGC0000975", 1, "NRP + Polyketide", 41.0, 668.0, 42.532467532467535, 3.7e-191], ["ATP76244.1", "NdaB", "BGC0001705", 1, "NRP + Polyketide", 37.0, 668.0, 49.118738404452685, 3.7e-191], ["AAN32981.1", "BarG", "BGC0000962", 1, "NRP + Polyketide:Modular type I", 42.0, 667.0, 44.38775510204081, 8.3e-191], ["WP_013310343.1", "non-ribosomal_peptide_synthetase", "BGC0001993", 1, "NRP", 32.0, 666.0, 61.87384044526901, 1.1e-190], ["AAT01806.1", "non-ribosomal_peptide_synthetase", "BGC0000365", 1, "NRP", 25.0, 666.0, 115.49165120593692, 1.4e-190], ["AAU39361.1", "lichenysin_synthase_LchAC", "BGC0000381", 1, "NRP", 35.0, 666.0, 48.8404452690167, 1.9e-190], ["ALD82526.1", "non-ribosomal_peptide_synthase", "BGC0001212", 1, "NRP + Polyketide", 36.0, 665.0, 48.237476808905384, 4.1e-190], ["AQH32486.1", "peptide_synthetase", "BGC0001667", 1, "NRP + Polyketide", 36.0, 664.0, 49.16512059369202, 5.4e-190], ["BAW32333.1", "nonribosomal_peptide_synthetase", "BGC0001631", 1, "NRP + Polyketide", 27.0, 663.0, 98.56215213358071, 9.2e-190], ["CAJ77715.1", "Mps1_protein", "BGC0000364", 1, "NRP", 25.0, 661.0, 115.95547309833023, 6e-189], ["ABX37385.1", "amino_acid_adenylation_domain_protein", "BGC0000984", 1, "NRP + Polyketide", 33.0, 660.0, 63.63636363636363, 1e-188], ["AHD05615.1", "putative_non-ribosomal_peptide_ligase/_polyketide_synthase_hybrid", "BGC0001033", 1, "NRP + Polyketide", 33.0, 659.0, 53.10760667903524, 1.7e-188], ["CAQ43084.1", "non_ribosomal_polypeptide_synthetase", "BGC0000970", 1, "NRP + Polyketide:Modular type I", 37.0, 658.0, 49.95361781076067, 3.9e-188], ["AAO62588.1", "peptide_sythetase", "BGC0001016", 1, "NRP + Polyketide", 37.0, 658.0, 48.74768089053803, 3.9e-188], ["AAT09804.1", "NocA", "BGC0000395", 1, "NRP", 29.0, 658.0, 79.49907235621522, 5e-188], ["CAJ14039.1", "peptide_synthetase", "BGC0000406", 1, "NRP", 37.0, 652.0, 48.93320964749536, 2.8e-186], ["CAJ14037.1", "peptide_synthetase", "BGC0000406", 1, "NRP", 35.0, 651.0, 52.5974025974026, 3.6e-186], ["AZH23792.1", "MgcJ", "BGC0001970", 1, "NRP + Polyketide", 40.0, 650.0, 43.36734693877551, 1.1e-185], ["CAJ77716.1", "Mps2_protein", "BGC0000364", 1, "NRP", 26.0, 648.0, 100.7421150278293, 3.1e-185], ["CAE02633.1", "surfactin_synthetase_C_", "BGC0000433", 1, "NRP:Lipopeptide", 35.0, 647.0, 48.46938775510204, 6.8e-185], ["CAJ77696.1", "MPS2_protein", "BGC0000363", 1, "NRP", 27.0, 645.0, 100.32467532467533, 2.6e-184], ["CAJ46692.1", "non-ribosomal_peptide_synthase", "BGC0000969", 1, "NRP:Cyclic depsipeptide + Polyketide:Modular type I", 40.0, 644.0, 43.22820037105751, 5.8e-184], ["CAD29794.1", "peptide_synthetase", "BGC0001015", 1, "NRP + Polyketide", 30.0, 644.0, 70.31539888682747, 5.8e-184], ["AHD05614.1", "putative_non-ribosomal_peptide_ligase/_polyketide_synthase_hybrid", "BGC0001033", 1, "NRP + Polyketide", 34.0, 643.0, 49.257884972170686, 1.3e-183], ["WP_081656241.1", "non-ribosomal_peptide_synthetase", "BGC0001467", 1, "NRP:Cyclic depsipeptide + Polyketide:Modular type I", 39.0, 641.0, 45.964749536178104, 3.7e-183], ["AAG02359.1", "peptide_synthetase_NRPS5-4-3", "BGC0000963", 1, "NRP:Glycopeptide + Polyketide:Modular type I + Saccharide:Hybrid/tailoring", 28.0, 641.0, 95.03710575139146, 6.4e-183], ["CAJ76290.1", "putative_non-ribosomal_peptide_synthase", "BGC0000972", 1, "NRP + Polyketide:Modular type I + Polyketide:Trans-AT type I", 26.0, 641.0, 100.69573283858999, 6.4e-183], ["BAV57443.1", "NRPS_(C-A-PCP-TE)", "BGC0001912", 1, "NRP", 36.0, 641.0, 50.46382189239333, 6.4e-183], ["AAF00958.1", "mcyE", "BGC0001017", 1, "NRP + Polyketide:Modular type I", 30.0, 639.0, 69.9443413729128, 2.4e-182], ["DAB41484.1", "nonribosomal_peptide_synthetase/polyketide_synthase_type_I", "BGC0001766", 1, "NRP", 35.0, 636.0, 54.08163265306123, 1.6e-181], ["AAU34203.1", "mannopeptimycin_peptide_synthetase_MppB", "BGC0000388", 1, "NRP", 37.0, 634.0, 48.37662337662338, 4.6e-181], ["CAA60461.1", "pipecolate_incorporating_enzyme", "BGC0001040", 1, "NRP + Polyketide", 37.0, 634.0, 50.0, 4.6e-181], ["ADZ24999.1", "non-ribosomal_peptide_synthase", "BGC0000380", 1, "NRP + Polyketide:Modular type I", 37.0, 634.0, 49.62894248608534, 7.8e-181], ["CAA79245.2", "enniatin_synthetase", "BGC0000342", 1, "NRP", 28.0, 633.0, 89.42486085343229, 1e-180], ["ABS90473.1", "NRPS", "BGC0001106", 1, "NRP + Polyketide", 39.0, 633.0, 42.30055658627087, 1e-180], ["AEW31015.1", "plipastatin_synthetase", "BGC0000407", 1, "NRP", 34.0, 633.0, 49.35064935064935, 1.3e-180], ["DAB41476.1", "nonribosomal_peptide_synthetase", "BGC0001766", 1, "NRP", 36.0, 632.0, 50.139146567717994, 2.3e-180], ["CBD77749.1", "non-ribosomal_peptide_synthetase", "BGC0000974", 1, "NRP + Polyketide", 36.0, 631.0, 48.79406307977737, 5.1e-180], ["AIR74925.1", "non-ribosomal_peptide_synthetase", "BGC0001559", 1, "RiPP", 36.0, 631.0, 48.79406307977737, 5.1e-180], ["ADA69239.2", "trans-AT_hybrid_polyketide_synthase-NRPS", "BGC0001071", 1, "NRP + Polyketide:Modular type I + Polyketide:Trans-AT type I", 33.0, 630.0, 56.679035250463826, 1.1e-179], ["WP_016638470.1", "non-ribosomal_peptide_synthetase", "BGC0001519", 1, "NRP + Polyketide", 37.0, 629.0, 49.211502782931355, 1.9e-179], ["ATQ39428.1", "cyclosporin_C_synthetase", "BGC0001565", 1, "NRP", 25.0, 629.0, 113.12615955473098, 2.5e-179], ["AUD11994.1", "OrbI", "BGC0001721", 1, "NRP", 37.0, 629.0, 49.07235621521336, 2.5e-179], ["AAO62582.1", "polyketide_synthase_peptide_sythetase_fusion_protein", "BGC0001016", 1, "NRP + Polyketide", 30.0, 628.0, 69.99072356215214, 3.3e-179], ["ATP76239.1", "NdaF", "BGC0001705", 1, "NRP + Polyketide", 30.0, 628.0, 69.9443413729128, 3.3e-179], ["AQX14497.1", "monobactam_NRPS_scaffold_4", "BGC0001672", 1, "NRP", 34.0, 628.0, 52.319109461966605, 5.6e-179], ["WP_039806850.1", "non-ribosomal_peptide_synthetase", "BGC0002001", 1, "NRP + Polyketide", 37.0, 628.0, 48.93320964749536, 5.6e-179], ["AAF19815.1", "mtaG", "BGC0001024", 1, "NRP + Polyketide:Modular type I", 31.0, 626.0, 65.72356215213358, 1.6e-178], ["BAH04162.1", "trsJ", "BGC0000450", 1, "NRP", 35.0, 625.0, 49.35064935064935, 3.6e-178], ["AMM63162.1", "AniA", "BGC0001371", 1, "NRP", 26.0, 624.0, 106.07606679035251, 6.2e-178], ["ABP57748.1", "DepD", "BGC0000993", 1, "NRP:Cyclic depsipeptide + Polyketide:Modular type I", 24.0, 623.0, 118.50649350649351, 1.8e-177], ["EPE34341.1", "non-ribosomal_peptide_synthetase", "BGC0001035", 1, "Polyketide + NRP + Other:Aminocoumarin", 26.0, 622.0, 107.18923933209648, 3.1e-177], ["AET98906.1", "putative_non-ribosomal_peptide_synthetase", "BGC0000415", 1, "NRP", 36.0, 619.0, 49.35064935064935, 1.5e-176], ["ABS74205.1", "fengycin_synthetase_E", "BGC0001095", 1, "NRP", 34.0, 619.0, 48.79406307977737, 2e-176], ["QCC62999.1", "BII-rafflesfungin_nonribosomal_protein_synthetase", "BGC0001966", 1, "NRP", 26.0, 619.0, 106.91094619666049, 2.6e-176], ["CAD89778.1", "MelG_protein", "BGC0001010", 1, "NRP + Polyketide:Modular type I", 31.0, 618.0, 65.7699443413729, 4.4e-176], ["BAD55611.1", "putative_non-ribosomal_peptide_synthetase", "BGC0001027", 1, "NRP + Polyketide", 28.0, 617.0, 73.14471243042672, 9.9e-176], ["ACG60772.1", "NRPS(C/A/PCP/Cy/A/PCP/Cy)", "BGC0001058", 1, "NRP:Glycopeptide + Polyketide:Modular type I + Saccharide:Hybrid/tailoring", 26.0, 617.0, 100.32467532467533, 9.9e-176], ["ACI30655.1", "BEAS_beauvericin_nonribosomal_cyclodepsipeptide_synthetase", "BGC0000313", 1, "NRP", 27.0, 616.0, 96.42857142857143, 1.3e-175], ["AAW03330.1", "CtaG", "BGC0000982", 1, "NRP + Polyketide", 31.0, 616.0, 65.63079777365492, 1.7e-175], ["AGZ15458.1", "putative_non-ribosomal_peptide_synthetase", "BGC0001036", 1, "NRP + Polyketide", 36.0, 614.0, 48.97959183673469, 6.4e-175], ["CAJ34375.1", "NRPS", "BGC0000445", 1, "NRP:Cyclic depsipeptide", 36.0, 613.0, 50.324675324675326, 1.4e-174], ["AAV97877.1", "OnnI", "BGC0001105", 1, "NRP + Polyketide:Trans-AT type I", 33.0, 611.0, 55.10204081632652, 4.1e-174], ["AAR87760.2", "ZmaK", "BGC0001059", 1, "NRP + Polyketide", 35.0, 610.0, 50.60296846011132, 9.2e-174], ["AEC14347.1", "nonribosomal_peptide_synthetase", "BGC0000377", 1, "NRP", 34.0, 609.0, 52.319109461966605, 1.6e-173], ["AAF63833.1", "PstD", "BGC0000362", 1, "NRP", 31.0, 608.0, 66.14100185528757, 3.5e-173], ["AQX14493.1", "monobactam_NRPS_scaffold_2", "BGC0001672", 1, "NRP", 28.0, 608.0, 71.98515769944342, 3.5e-173], ["ASA76632.1", "polyketide_synthase_non-ribosomal_peptide_synthetase_hybrid", "BGC0001751", 1, "NRP + Polyketide", 34.0, 608.0, 53.7569573283859, 3.5e-173], ["CAG23960.2", "hybrid_NRPS/PKS_protein", "BGC0001089", 1, "Polyketide + NRP", 35.0, 607.0, 50.60296846011132, 7.8e-173], ["CBJ90358.1", "putative_Peptide_synthetase", "BGC0000465", 1, "NRP", 38.0, 606.0, 44.29499072356215, 2.3e-172], ["WP_078857610.1", "non-ribosomal_peptide_synthetase", "BGC0001368", 1, "NRP", 35.0, 605.0, 49.76808905380334, 3e-172], ["CBF87069.1", "nonribosomal_peptide_synthase,_putative_(Eurofung)", "BGC0001290", 1, "NRP", 26.0, 605.0, 105.51948051948052, 3.9e-172], ["CAN89656.1", "putative_non-ribosomal_peptide_synthetase", "BGC0001070", 1, "NRP + Polyketide:Modular type I + Polyketide:Trans-AT type I", 35.0, 604.0, 50.69573283858998, 8.6e-172], ["ctg1_orf4", "", "BGC0001329", 1, "Polyketide + NRP:Cyclic depsipeptide", 33.0, 602.0, 55.426716141001855, 1.9e-171], ["BAI63288.1", "putative_non-ribosomal_peptide_synthetase", "BGC0000434", 1, "NRP", 35.0, 602.0, 48.97959183673469, 2.5e-171], ["ACR78148.1", "BSLS", "BGC0000312", 1, "NRP", 27.0, 602.0, 90.81632653061224, 3.3e-171], ["CBJ90289.1", "peptide_synthetase", "BGC0000416", 1, "NRP", 38.0, 602.0, 44.34137291280148, 3.3e-171], ["WP_013184319.1", "non-ribosomal_peptide_synthetase", "BGC0001692", 1, "NRP", 38.0, 602.0, 44.34137291280148, 3.3e-171], ["BAP05596.1", "calH", "BGC0000967", 1, "NRP + Polyketide:Trans-AT type I", 31.0, 601.0, 57.14285714285714, 5.6e-171], ["WP_079164394.1", "non-ribosomal_peptide_synthetase", "BGC0001567", 1, "NRP", 37.0, 601.0, 48.8404452690167, 5.6e-171], ["BAE98156.1", "putative_non-ribosomal_peptide_synthetase", "BGC0000339", 1, "NRP", 36.0, 601.0, 49.95361781076067, 7.3e-171], ["BAN91483.1", "putative_Aculeacin_A_nonribosomal_peptide_synthase", "BGC0001220", 1, "NRP", 26.0, 600.0, 99.58256029684601, 1.2e-170], ["AQH32481.1", "hybrid_polyketide_synthase/peptide_synthetase", "BGC0001667", 1, "NRP + Polyketide", 28.0, 598.0, 72.17068645640074, 4.7e-170], ["ANG60380.1", "nonribosomal_peptide_synthetase_BudB", "BGC0001698", 1, "NRP", 38.0, 597.0, 43.18181818181818, 6.2e-170], ["WP_080679150.1", "non-ribosomal_peptide_synthetase", "BGC0001228", 1, "NRP:Cyclic depsipeptide", 35.0, 597.0, 49.30426716141002, 8.1e-170], ["CAQ71828.1", "non_ribosomal_peptide_synthase,_antibiotic_synthesis;_contains_3_condensation_domains,_2_AMP-acid_ligases_II_domains,_2_PP-binding,_Phosphopantetheine_attachment_site", "BGC0001189", 1, "NRP", 36.0, 596.0, 48.608534322820034, 1.8e-169], ["PHM26613.1", "pyoverdine_synthetase_D", "BGC0001130", 1, "NRP + Polyketide", 35.0, 595.0, 50.78849721706865, 3.1e-169], ["AOC89001.1", "putative_nonribosomal_peptide_synthetase", "BGC0001652", 1, "NRP", 33.0, 594.0, 53.71057513914656, 5.2e-169], ["CAJ96470.1", "non-ribosomal_peptide_synthetase", "BGC0000330", 1, "NRP:NRP siderophore", 36.0, 594.0, 49.90723562152134, 8.9e-169], ["CCM44337.1", "Nonribosomal_peptide_synthetase", "BGC0001056", 1, "NRP + Polyketide:Modular type I + Polyketide:PUFA synthase or related", 36.0, 594.0, 49.44341372912802, 8.9e-169], ["AYJ71721.1", "non-ribosomal_peptide_synthetase", "BGC0001942", 1, "NRP + Polyketide", 29.0, 593.0, 69.10946196660483, 1.2e-168], ["DAB41478.1", "nonribosomal_peptide_synthetase", "BGC0001766", 1, "NRP", 36.0, 593.0, 49.118738404452685, 1.5e-168], ["WP_082191961.1", "non-ribosomal_peptide_synthetase", "BGC0001451", 1, "NRP", 38.0, 593.0, 42.90352504638219, 1.5e-168], ["QDF82254.1", "non-ribosomal_peptide_synthetase", "BGC0001980", 1, "NRP", 36.0, 592.0, 49.39703153988868, 2.6e-168], ["CBL93718.1", "NRPS_didomain_PCP-C", "BGC0000360", 1, "NRP", 28.0, 592.0, 79.0352504638219, 3.4e-168], ["BAP05590.1", "calB", "BGC0000967", 1, "NRP + Polyketide:Trans-AT type I", 34.0, 591.0, 53.7569573283859, 7.6e-168], ["ABL86391.1", "hybrid_polyketide_synthase_and_nonribosomal_peptide_synthetase", "BGC0000999", 1, "NRP + Polyketide", 33.0, 590.0, 53.47866419294991, 9.9e-168], ["CBJ90288.1", "Peptide_synthetase", "BGC0000416", 1, "NRP", 38.0, 590.0, 46.150278293135436, 1.3e-167], ["WP_013184318.1", "non-ribosomal_peptide_synthetase", "BGC0001692", 1, "NRP", 38.0, 590.0, 46.150278293135436, 1.3e-167], ["AFH75328.1", "nonribosomal_peptide_synthetase", "BGC0000398", 1, "NRP:Cyclic depsipeptide", 36.0, 589.0, 49.16512059369202, 2.2e-167], ["AGS77309.1", "NRPS_modules_4-6", "BGC0001178", 1, "NRP:Glycopeptide", 32.0, 589.0, 64.8886827458256, 2.2e-167], ["AAY91419.3", "non-ribosomal_peptide_synthetase_OfaA", "BGC0000399", 1, "NRP:Cyclic depsipeptide", 35.0, 588.0, 50.0, 4.9e-167], ["DAC76736.1", "non-ribosomal_peptide_synthetase", "BGC0001885", 1, "Polyketide", 37.0, 588.0, 43.9239332096475, 4.9e-167], ["EWS95122.1", "hypothetical_protein", "BGC0000306", 1, "NRP:Lipopeptide", 31.0, 587.0, 60.01855287569573, 8.4e-167], ["ABC36785.1", "peptide_synthetase,_putative", "BGC0000964", 1, "NRP:Cyclic depsipeptide + Polyketide:Trans-AT type I", 36.0, 586.0, 49.53617810760667, 2.4e-166], ["AAG02364.1", "peptide_synthetase_NRPS2-1", "BGC0000963", 1, "NRP:Glycopeptide + Polyketide:Modular type I + Saccharide:Hybrid/tailoring", 27.0, 585.0, 99.02597402597402, 3.2e-166], ["CAD91212.1", "putative_non-ribosomal_peptide_synthetase,_modules_4-6", "BGC0000289", 1, "NRP:Glycopeptide + Saccharide:Hybrid/tailoring", 31.0, 584.0, 65.02782931354359, 5.4e-166], ["ATD51280.1", "nonribosomal_peptide_synthase", "BGC0001650", 1, "NRP", 35.0, 583.0, 50.55658627087198, 1.6e-165], ["AAN85512.1", "nonribosomal_peptide_synthetase", "BGC0001101", 1, "NRP + Polyketide:Modular type I + Polyketide:Trans-AT type I", 28.0, 582.0, 83.62708719851577, 2.1e-165], ["BBD17759.1", "non-ribosomal_peptide_synthetase", "BGC0001919", 1, "NRP + Polyketide", 30.0, 582.0, 68.22820037105751, 2.7e-165], ["AWX24482.1", "non-ribosomal_peptide_synthetase", "BGC0001695", 1, "NRP", 30.0, 581.0, 68.59925788497218, 7.8e-165], ["antaC", "NRPS", "BGC0001455", 1, "NRP + Polyketide", 29.0, 580.0, 71.15027829313544, 1.3e-164], ["AGZ15459.1", "putative_non-ribosomal_peptide_synthetase", "BGC0001036", 1, "NRP + Polyketide", 35.0, 579.0, 48.97959183673469, 1.7e-164], ["BAC67534.2", "arthrofactin_synthetase_A", "BGC0000305", 1, "NRP:Lipopeptide", 36.0, 578.0, 49.39703153988868, 3.9e-164], ["AJY78094.1", "nonribosomal_peptide_synthetase", "BGC0001902", 1, "NRP + Polyketide", 34.0, 578.0, 48.46938775510204, 5.1e-164], ["CBL93730.1", "NRPS", "BGC0000360", 1, "NRP", 34.0, 577.0, 52.50463821892394, 6.6e-164], ["AAN85493.1", "nonribosomal_peptide_synthetase", "BGC0001101", 1, "NRP + Polyketide:Modular type I + Polyketide:Trans-AT type I", 34.0, 577.0, 50.09276437847866, 6.6e-164], ["BAP05597.1", "calI", "BGC0000967", 1, "NRP + Polyketide:Trans-AT type I", 33.0, 577.0, 54.26716141001855, 8.7e-164], ["AAD44233.1", "PstA", "BGC0000362", 1, "NRP", 32.0, 577.0, 60.76066790352505, 1.1e-163], ["AAY42398.1", "Nonribosomal_peptide_synthetase", "BGC0001000", 1, "NRP:Lipopeptide + Polyketide:Modular type I", 37.0, 575.0, 46.057513914656774, 3.3e-163], ["CBJ90287.1", "peptide_synthetase", "BGC0000416", 1, "NRP", 37.0, 575.0, 44.016697588126156, 4.3e-163], ["WP_013184317.1", "non-ribosomal_peptide_synthetase", "BGC0001692", 1, "NRP", 37.0, 575.0, 44.016697588126156, 4.3e-163], ["EFL06866.1", "predicted_protein", "BGC0000300", 1, "NRP", 31.0, 572.0, 65.21335807050093, 2.8e-162], ["ANG60381.1", "nonribosomal_peptide_synthetase_BudC", "BGC0001698", 1, "NRP", 37.0, 571.0, 43.87755102040816, 8.1e-162], ["AJD77023.1", "IkaA", "BGC0001435", 1, "NRP + Polyketide:Iterative type I", 33.0, 571.0, 59.554730983302406, 8.1e-162], ["AAT01807.1", "non-ribosomal_peptide_synthetase", "BGC0000365", 1, "NRP", 34.0, 568.0, 48.8404452690167, 4e-161], ["ACN39015.1", "putative_nonribosomal_peptide_synthetase_TomB", "BGC0000448", 1, "NRP", 33.0, 566.0, 52.829313543599255, 2e-160], ["CAD70195.1", "non-ribosomal_peptide_synthetase", "BGC0001047", 1, "NRP + Polyketide", 34.0, 566.0, 49.44341372912802, 2e-160], ["AGE11898.1", "nonribosomal_peptide_synthetase", "BGC0000366", 1, "NRP", 36.0, 566.0, 48.098330241187384, 2.6e-160], ["ABF85931.1", "non-ribosomal_peptide_synthase/polyketide_synthase_Ta1", "BGC0001025", 1, "NRP + Polyketide:Trans-AT type I", 34.0, 564.0, 50.55658627087198, 9.9e-160], ["AAM80537.1", "StaC", "BGC0000290", 1, "NRP:Glycopeptide", 31.0, 562.0, 64.23933209647495, 3.8e-159], ["CAJ34382.1", "NRPS_protein", "BGC0000445", 1, "NRP:Cyclic depsipeptide", 33.0, 559.0, 48.283858998144716, 1.9e-158], ["AAN85501.1", "nonribosomal_peptide_synthetase", "BGC0001101", 1, "NRP + Polyketide:Modular type I + Polyketide:Trans-AT type I", 35.0, 559.0, 48.701298701298704, 1.9e-158], ["AGD80618.1", "non-ribosomal_peptide_synthetase", "BGC0000394", 1, "NRP", 34.0, 558.0, 52.08719851576994, 4.2e-158], ["AKA54626.1", "NRPS", "BGC0001216", 1, "NRP + Polyketide", 30.0, 557.0, 66.09461966604823, 7.1e-158], ["WP_013184462.1", "non-ribosomal_peptide_synthetase", "BGC0001716", 1, "NRP", 34.0, 557.0, 49.39703153988868, 7.1e-158], ["CAJ34374.1", "NRPS_protein", "BGC0000445", 1, "NRP:Cyclic depsipeptide", 33.0, 557.0, 49.39703153988868, 9.3e-158], ["WP_010639240.1", "non-ribosomal_peptide_synthetase", "BGC0000958", 1, "NRP:Cyclic depsipeptide + Polyketide:Modular type I", 30.0, 556.0, 66.79035250463822, 1.6e-157], ["AFR69334.1", "nonribosomal_peptide_synthetase_SpiDE1", "BGC0001045", 1, "NRP:Cyclic depsipeptide + Polyketide:Modular type I", 34.0, 555.0, 48.74768089053803, 2.7e-157], ["AHB82056.1", "non_ribosomal_peptide_synthetase", "BGC0001019", 1, "NRP + Polyketide:Modular type I", 34.0, 555.0, 49.53617810760667, 4.6e-157], ["BBD17741.1", "non-ribosomal_peptide_synthetase", "BGC0001918", 1, "NRP + Polyketide", 29.0, 555.0, 71.56771799628943, 4.6e-157], ["AAK81825.1", "peptide_synthetase", "BGC0000326", 1, "NRP", 31.0, 554.0, 57.28200371057513, 6e-157], ["AHB82069.1", "non_ribosomal_peptide_synthetase", "BGC0001231", 1, "NRP + Polyketide:Modular type I", 33.0, 553.0, 49.48979591836735, 1.3e-156], ["AFJ14795.1", "PlpF", "BGC0000403", 1, "NRP", 45.0, 553.0, 30.565862708719855, 1.7e-156], ["BAW27693.1", "NRPS(C-A-T-TE)", "BGC0001764", 1, "NRP", 34.0, 552.0, 48.37662337662338, 2.3e-156], ["ADD82940.1", "Bat2", "BGC0001099", 1, "NRP + Polyketide:Modular type I + Polyketide:Trans-AT type I", 32.0, 552.0, 51.53061224489795, 3e-156], ["AAZ55899.1", "amino_acid_adenylation", "BGC0000359", 1, "NRP", 34.0, 552.0, 48.74768089053803, 3.9e-156], ["BAH04161.1", "putative_non-ribosomal_peptide_synthetase", "BGC0000450", 1, "NRP", 35.0, 551.0, 43.87755102040816, 5.1e-156], ["ABA23460.1", "Amino_acid_adenylation", "BGC0000427", 1, "NRP", 46.0, 550.0, 29.081632653061224, 8.7e-156], ["CAG15010.1", "peptide_synthetase,_module_3", "BGC0000441", 1, "NRP", 33.0, 549.0, 48.46938775510204, 1.9e-155], ["AAS98783.1", "polyketide_synthase/nonribosomal_peptide_synthase_hybrid", "BGC0001001", 1, "NRP + Polyketide", 26.0, 549.0, 76.90166975881262, 2.5e-155], ["WP_054234643.1", "non-ribosomal_peptide_synthetase", "BGC0002014", 1, "NRP + Polyketide", 36.0, 548.0, 44.20222634508349, 4.3e-155], ["CAE53351.1", "non-ribosomal_peptide_synthetase", "BGC0000440", 1, "NRP:Glycopeptide", 33.0, 548.0, 48.46938775510204, 5.6e-155], ["ABL74937.1", "NRPS", "BGC0001048", 1, "NRP:Glycopeptide + Polyketide:Modular type I + Saccharide:Hybrid/tailoring", 35.0, 548.0, 49.95361781076067, 5.6e-155], ["AGN74886.1", "nonribosomal_peptide_synthetase", "BGC0000459", 1, "NRP:Cyclic depsipeptide + Polyketide:Trans-AT type I", 30.0, 546.0, 61.08534322820037, 1.6e-154], ["WP_078857611.1", "non-ribosomal_peptide_synthetase", "BGC0001368", 1, "NRP", 33.0, 545.0, 51.53061224489795, 4.8e-154], ["CAC48361.1", "peptide_synthetase", "BGC0000311", 1, "NRP", 32.0, 544.0, 60.250463821892396, 6.2e-154], ["AAM80538.1", "StaB", "BGC0000290", 1, "NRP:Glycopeptide", 31.0, 543.0, 59.87940630797773, 1.4e-153], ["BAG17643.1", "putative_NRPS-type-I_PKS_fusion_protein", "BGC0001043", 1, "NRP + Polyketide", 33.0, 543.0, 54.59183673469388, 1.4e-153], ["APD26279.1", "PtmA", "BGC0001726", 1, "NRP + Polyketide", 32.0, 543.0, 52.50463821892394, 1.8e-153], ["AHZ20781.1", "non-ribosomal_peptide_synthase", "BGC0000369", 1, "NRP + Saccharide:Hybrid/tailoring", 33.0, 542.0, 49.44341372912802, 3.1e-153], ["AET98905.1", "putative_non-ribosomal_peptide_synthetase", "BGC0000415", 1, "NRP", 34.0, 542.0, 43.9239332096475, 3.1e-153], ["CAJ45639.1", "vanchrobactin_non_ribosomal_peptide_synthetase", "BGC0000454", 1, "NRP", 32.0, 538.0, 49.35064935064935, 5.8e-152], ["AUD11993.1", "OrbJ", "BGC0001721", 1, "NRP", 33.0, 538.0, 50.09276437847866, 5.8e-152], ["OAQ83772.1", "nonribosomal_peptide_synthase", "BGC0001358", 1, "Polyketide", 26.0, 537.0, 96.38218923933209, 9.9e-152], ["AFD30953.1", "CrmB", "BGC0000966", 1, "NRP + Polyketide", 32.0, 536.0, 49.16512059369202, 1.7e-151], ["OKA09423.1", "non-ribosomal_peptide_synthetase", "BGC0001459", 1, "NRP:Glycopeptide", 34.0, 534.0, 49.721706864564005, 8.4e-151], ["AGS77308.1", "NRPS_module_3", "BGC0001178", 1, "NRP:Glycopeptide", 32.0, 533.0, 52.319109461966605, 1.4e-150], ["CAQ18839.1", "hybrid_polyketide_synthase/nonribosomal_polypetide_synthetase", "BGC0000954", 1, "NRP + Polyketide:Modular type I", 34.0, 532.0, 46.2430426716141, 2.4e-150], ["BAW32334.1", "hybrid_cis-AT_polyketide_synthase_-_nonribosomal_peptide_synthetase", "BGC0001631", 1, "NRP + Polyketide", 31.0, 532.0, 53.10760667903524, 4.2e-150], ["WP_030498977.1", "hypothetical_protein", "BGC0001327", 1, "NRP:Cyclic depsipeptide + Polyketide:Modular type I", 31.0, 531.0, 51.716141001855284, 5.4e-150], ["Xekj_RS17945", "non-ribosomal_peptide_synthetase", "BGC0001826", 1, "NRP", 30.0, 531.0, 59.46196660482374, 7.1e-150], ["AAG02356.1", "peptide_synthetase_NRPS7", "BGC0000963", 1, "NRP:Glycopeptide + Polyketide:Modular type I + Saccharide:Hybrid/tailoring", 34.0, 529.0, 47.95918367346938, 2.7e-149], ["WP_010369430.1", "non-ribosomal_peptide_synthetase", "BGC0000314", 1, "Polyketide + NRP:Cyclic depsipeptide + Other:Aminocoumarin", 33.0, 527.0, 49.90723562152134, 7.9e-149], ["WP_013184322.1", "non-ribosomal_peptide_synthetase", "BGC0001692", 1, "NRP", 28.0, 527.0, 64.98144712430427, 7.9e-149], ["AFJ14793.1", "PlpD", "BGC0000403", 1, "NRP", 32.0, 527.0, 50.97402597402597, 1e-148], ["AHD05627.1", "putative_non-ribosomal_peptide_ligase_domain_protein", "BGC0001033", 1, "NRP + Polyketide", 32.0, 527.0, 48.79406307977737, 1e-148], ["EJK79843.1", "amino_acid_adenylation_enzyme/thioester_reductase_family_protein", "BGC0000436", 1, "NRP", 33.0, 526.0, 49.16512059369202, 2.3e-148], ["WP_016638469.1", "non-ribosomal_peptide_synthetase", "BGC0001519", 1, "NRP + Polyketide", 36.0, 525.0, 42.857142857142854, 3.9e-148], ["CCA29203.1", "non-ribosomal_peptide_synthetase/polyketide_synthase", "BGC0000955", 1, "NRP + Polyketide:Modular type I", 32.0, 525.0, 61.08534322820037, 5.1e-148], ["CAN89662.1", "putative_non-ribosomal_peptide_synthetase", "BGC0001070", 1, "NRP + Polyketide:Modular type I + Polyketide:Trans-AT type I", 33.0, 525.0, 49.07235621521336, 5.1e-148], ["CDG12864.1", "non-ribosomal_peptide_synthetase", "BGC0001415", 1, "NRP", 30.0, 524.0, 60.621521335807046, 8.7e-148], ["CDF96614.1", "NRPS", "BGC0001149", 1, "NRP:Lipopeptide + Saccharide:Hybrid/tailoring", 32.0, 524.0, 48.65491651205937, 1.1e-147], ["AEI58865.1", "peptide_synthetase", "BGC0000455", 1, "NRP", 34.0, 522.0, 49.62894248608534, 2.5e-147], ["BGRAMDRAFT_RS22640", "non-ribosomal_peptide_synthetase", "BGC0001999", 1, "NRP", 33.0, 522.0, 52.73654916512059, 4.3e-147], ["CAC48360.1", "peptide_synthetase", "BGC0000311", 1, "NRP", 33.0, 521.0, 50.09276437847866, 5.6e-147], ["EME52990.1", "amino_acid_adenylation_protein", "BGC0001460", 1, "NRP:Glycopeptide", 34.0, 520.0, 49.90723562152134, 9.6e-147], ["CUX79062.1", "Octapeptin_synthase_subunit_C", "BGC0001715", 1, "NRP", 37.0, 520.0, 40.44526901669759, 1.6e-146], ["AUD08663.1", "iPKS-NRPS", "BGC0001553", 1, "NRP + Polyketide", 32.0, 519.0, 53.10760667903524, 2.1e-146], ["AAF01762.1", "AM-toxin_synthetase", "BGC0001261", 1, "NRP", 26.0, 519.0, 103.6178107606679, 2.8e-146], ["ACM79810.1", "ZmaO", "BGC0001059", 1, "NRP + Polyketide", 28.0, 518.0, 61.270871985157704, 4.8e-146], ["AQX14441.1", "EM5400_NRPS_scaffold", "BGC0001671", 1, "NRP", 31.0, 518.0, 50.18552875695733, 6.2e-146], ["AAT09805.1", "NocB", "BGC0000395", 1, "NRP", 33.0, 517.0, 49.211502782931355, 8.1e-146], ["AID65222.1", "putative_aspartate_racemase", "BGC0000335", 1, "NRP", 34.0, 517.0, 48.144712430426715, 1.1e-145], ["AAS47564.1", "mixed_type_I_polyketide_synthase/nonribosomal_peptide_synthetase", "BGC0001108", 1, "Polyketide:Trans-AT type I", 32.0, 515.0, 50.0, 4e-145], ["ctg1_orf6", "", "BGC0001109", 1, "NRP + Polyketide", 32.0, 515.0, 50.0, 4e-145], ["PHM26612.1", "pvdj", "BGC0001130", 1, "NRP + Polyketide", 31.0, 514.0, 51.855287569573285, 6.9e-145], ["ACG60773.1", "NRPS(C/A/PCP)", "BGC0001058", 1, "NRP:Glycopeptide + Polyketide:Modular type I + Saccharide:Hybrid/tailoring", 33.0, 514.0, 49.48979591836735, 9e-145], ["AWO77084.1", "hybrid_non-ribosomal_peptide_synthetase/type_I_polyketide_synthase", "BGC0001556", 1, "NRP + Polyketide", 30.0, 514.0, 56.30797773654916, 9e-145], ["AAS92545.1", "SirP", "BGC0001044", 1, "NRP + Polyketide", 27.0, 513.0, 79.45269016697588, 1.5e-144], ["BAX64246.1", "NRPS", "BGC0001623", 1, "NRP + Polyketide", 23.0, 513.0, 127.04081632653062, 1.5e-144], ["AIG79242.1", "Non-ribosomal_peptide_synthetase", "BGC0000419", 1, "Saccharide + NRP:Glycopeptide", 32.0, 513.0, 49.814471243042675, 2e-144], ["CAG23957.2", "hybrid_NRPS/PKS_protein", "BGC0001089", 1, "Polyketide + NRP", 31.0, 513.0, 50.0, 2e-144], ["CBF87869.1", "nonribosomal_peptide_synthase,_putative_(Eurofung)", "BGC0001699", 1, "Polyketide", 25.0, 512.0, 93.69202226345084, 3.4e-144], ["ORC16618.1", "hypothetical_protein", "BGC0001341", 1, "NRP", 31.0, 511.0, 52.922077922077925, 5.8e-144], ["WP_099111429.1", "non-ribosomal_peptide_synthetase", "BGC0001826", 1, "NRP", 32.0, 511.0, 50.55658627087198, 7.6e-144], ["AOZ21320.1", "SulM", "BGC0001790", 1, "NRP", 31.0, 508.0, 49.35064935064935, 4.9e-143], ["AAF86395.1", "FkbP", "BGC0000994", 1, "NRP + Polyketide", 29.0, 507.0, 64.84230055658628, 1.1e-142], ["AIE77058.1", "peptide_synthetase_module_3", "BGC0000418", 1, "NRP", 33.0, 506.0, 48.88682745825603, 2.5e-142], ["QCE20609.1", "AsmN", "BGC0001961", 1, "NRP", 32.0, 506.0, 48.46938775510204, 2.5e-142], ["CAN89663.1", "putative_non-ribosomal_peptide_synthetase", "BGC0001070", 1, "NRP + Polyketide:Modular type I + Polyketide:Trans-AT type I", 32.0, 505.0, 48.93320964749536, 3.2e-142], ["CBD77746.1", "non-ribosomal_peptide_synthetase/polyketide_synthase", "BGC0000974", 1, "NRP + Polyketide", 32.0, 505.0, 49.58256029684601, 5.5e-142], ["AAS47562.1", "mixed_type_I_polyketide_synthase_-_peptide_synthetase", "BGC0001108", 1, "Polyketide:Trans-AT type I", 31.0, 505.0, 49.860853432282006, 5.5e-142], ["ctg1_orf8", "", "BGC0001109", 1, "NRP + Polyketide", 31.0, 505.0, 49.860853432282006, 5.5e-142], ["AIR74926.1", "polyketide_synthase", "BGC0001559", 1, "RiPP", 32.0, 505.0, 49.58256029684601, 5.5e-142], ["CCC55922.1", "putative_non-ribosomal_peptide_synthetase", "BGC0000973", 1, "NRP + Polyketide:Modular type I", 30.0, 504.0, 49.95361781076067, 9.3e-142], ["AQZ69227.1", "hypothetical_protein", "BGC0001635", 1, "NRP + Polyketide", 29.0, 504.0, 62.98701298701299, 9.3e-142], ["CAD91221.1", "putative_non-ribosomal_peptide_synthetase,_module_3", "BGC0000289", 1, "NRP:Glycopeptide + Saccharide:Hybrid/tailoring", 33.0, 503.0, 48.93320964749536, 1.2e-141], ["CAP96445.1", "NRPS", "BGC0000420", 1, "NRP", 27.0, 502.0, 87.10575139146567, 3.5e-141], ["XP_002379984.1", "nonribosomal_peptide_synthase,_putative", "BGC0001621", 1, "NRP", 26.0, 502.0, 85.29684601113172, 3.5e-141], ["ACZ66258.1", "APS1", "BGC0000304", 1, "NRP", 25.0, 500.0, 97.1243042671614, 1.3e-140], ["RLV71193.1", "non-ribosomal_peptide_synthetase", "BGC0001846", 1, "NRP + Saccharide:Hybrid/tailoring", 30.0, 500.0, 54.77736549165121, 1.3e-140], ["AQX14495.1", "monobactam_NRPS_scaffold_3", "BGC0001672", 1, "NRP", 27.0, 499.0, 74.11873840445269, 3e-140], ["BAH43764.1", "tyrocidine_synthetase_I", "BGC0000452", 1, "NRP", 32.0, 498.0, 50.55658627087198, 5.1e-140], ["BAX89999.1", "Non-ribosomal_peptide_synthetase", "BGC0001628", 1, "NRP", 33.0, 498.0, 48.608534322820034, 6.7e-140], ["ABY83163.1", "Azi25", "BGC0000960", 1, "NRP + Polyketide", 31.0, 497.0, 49.211502782931355, 1.1e-139], ["ABA59547.1", "NRPS", "BGC0000453", 1, "NRP:Cyclic depsipeptide", 30.0, 496.0, 55.24118738404453, 1.9e-139], ["CAE14173.1", "hypothetical_protein", "BGC0000383", 1, "NRP + Polyketide:Modular type I", 32.0, 496.0, 48.79406307977737, 2.5e-139], ["BAP16697.1", "nonribosomal_peptide_synthetase", "BGC0000376", 1, "NRP", 32.0, 495.0, 50.55658627087198, 5.7e-139], ["AYA22335.1", "KerB", "BGC0001955", 1, "Other", 32.0, 492.0, 48.37662337662338, 2.8e-138], ["BAH23995.1", "nonribosomal_peptide_synthetase", "BGC0000356", 1, "NRP + Alkaloid", 27.0, 491.0, 84.13729128014842, 8.2e-138], ["CZT62792.1", "non-ribosomal_peptide_synthase_involved_in_Hassallidin_biosynthesis", "BGC0001614", 1, "NRP", 32.0, 490.0, 49.67532467532468, 1.1e-137], ["CCP45168.1", "Peptide_synthetase_MbtE_(peptide_synthase)", "BGC0001021", 1, "NRP + Polyketide", 31.0, 490.0, 48.42300556586271, 1.4e-137], ["CRG85572.1", "nonribosomal_peptide_synthase,_putative", "BGC0001402", 1, "NRP", 24.0, 489.0, 105.47309833024119, 3.1e-137], ["ctg1_orf13", "", "BGC0001329", 1, "Polyketide + NRP:Cyclic depsipeptide", 33.0, 487.0, 43.36734693877551, 1.5e-136], ["AAC68816.1", "FK506_peptide_synthetase", "BGC0000353", 1, "NRP", 27.0, 485.0, 67.6252319109462, 3.4e-136], ["WP_044618979.1", "non-ribosomal_peptide_synthetase", "BGC0001791", 1, "NRP", 32.0, 485.0, 49.44341372912802, 5.8e-136], ["EFL02193.1", "amino_acid_adenylation_domain-containing_protein", "BGC0000996", 1, "NRP + Polyketide:Iterative type I", 32.0, 482.0, 48.5621521335807, 2.9e-135], ["BAO84864.1", "putative_non-ribosomal_peptide_synthetase", "BGC0000414", 1, "NRP", 31.0, 480.0, 52.36549165120594, 1.4e-134], ["CAE14171.1", "", "BGC0000383", 1, "NRP + Polyketide:Modular type I", 30.0, 479.0, 49.257884972170686, 2.5e-134], ["AQZ71347.1", "hypothetical_protein", "BGC0001635", 1, "NRP + Polyketide", 29.0, 479.0, 63.26530612244898, 2.5e-134], ["EAL89049.1", "nonribosomal_peptide_synthetase", "BGC0000355", 1, "NRP", 27.0, 478.0, 83.25602968460112, 5.5e-134], ["AAG02358.1", "peptide_synthetase_NRPS6", "BGC0000963", 1, "NRP:Glycopeptide + Polyketide:Modular type I + Saccharide:Hybrid/tailoring", 32.0, 478.0, 48.88682745825603, 5.5e-134], ["WP_016638471.1", "non-ribosomal_peptide_synthetase", "BGC0001519", 1, "NRP + Polyketide", 31.0, 477.0, 48.05194805194805, 1.2e-133], ["CAL80824.1", "NRPS_module_protein", "BGC0000997", 1, "NRP + Polyketide", 31.0, 475.0, 49.62894248608534, 6.1e-133], ["AAY89051.1", "hybrid_nonribosomal_peptide_synthetase/polyketide_synthase", "BGC0001069", 1, "NRP + Polyketide:Trans-AT type I", 41.0, 472.0, 28.47866419294991, 3.9e-132], ["AEE88284.1", "CurF", "BGC0000976", 1, "NRP + Polyketide:Modular type I", 30.0, 471.0, 54.406307977736546, 6.7e-132], ["AAT70101.1", "CurF", "BGC0001165", 1, "NRP + Polyketide:Modular type I", 30.0, 471.0, 54.406307977736546, 6.7e-132], ["ACA97577.1", "PmxB", "BGC0000408", 1, "NRP", 36.0, 467.0, 38.03339517625232, 9.7e-131], ["AAG02355.1", "peptide_synthetase_NRPS9-8", "BGC0000963", 1, "NRP:Glycopeptide + Polyketide:Modular type I + Saccharide:Hybrid/tailoring", 31.0, 467.0, 49.53617810760667, 9.7e-131], ["RLV71192.1", "non-ribosomal_peptide_synthetase", "BGC0001846", 1, "NRP + Saccharide:Hybrid/tailoring", 28.0, 467.0, 57.977736549165115, 1.3e-130], ["CBJ79915.1", "putative_Phenylalanine_racemase_(ATP-hydrolyzing)", "BGC0001133", 1, "NRP", 30.0, 466.0, 52.36549165120594, 2.2e-130], ["AAL33757.1", "putative_non-ribosomal_peptide_synthetase", "BGC0000421", 1, "NRP", 30.0, 465.0, 49.02597402597403, 4.8e-130], ["ABU70377.1", "hypothetical_protein", "BGC0001890", 1, "NRP", 30.0, 465.0, 49.44341372912802, 6.3e-130], ["AJM89734.1", "PmxB", "BGC0001192", 1, "NRP", 40.0, 464.0, 30.612244897959183, 8.2e-130], ["ADA82585.1", "hybrid_trans-AT_polyketide_synthase_-_nonribosomal_peptide_synthetase", "BGC0001110", 1, "NRP + Polyketide:Trans-AT type I", 32.0, 463.0, 48.97959183673469, 2.4e-129], ["AEZ51517.1", "pmxB", "BGC0001153", 1, "NRP:Lipopeptide", 40.0, 461.0, 30.936920222634505, 6.9e-129], ["EAW16180.1", "nonribosomal_peptide_synthase,_putative", "BGC0000293", 1, "NRP", 25.0, 461.0, 88.7291280148423, 9e-129], ["AAT12283.1", "LtxA", "BGC0000384", 1, "NRP", 31.0, 458.0, 49.211502782931355, 4.5e-128], ["ALD82525.1", "non-ribosomal_peptide_synthase", "BGC0001212", 1, "NRP + Polyketide", 35.0, 457.0, 44.063079777365495, 1e-127], ["ACN39727.1", "SibD", "BGC0000428", 1, "NRP", 30.0, 456.0, 48.608534322820034, 2.9e-127], ["ATY37588.1", "BogA", "BGC0001532", 1, "NRP", 39.0, 454.0, 29.73098330241187, 8.5e-127], ["AHD05617.1", "putative_non-ribosomal_peptide_ligase_domain_protein", "BGC0001033", 1, "NRP + Polyketide", 30.0, 454.0, 51.113172541743964, 1.1e-126], ["BAO84866.1", "putative_non-ribosomal_peptide_synthetase", "BGC0000414", 1, "NRP", 31.0, 453.0, 47.86641929499073, 2.5e-126], ["ABA59548.1", "NRPS", "BGC0000453", 1, "NRP:Cyclic depsipeptide", 29.0, 452.0, 52.922077922077925, 4.2e-126], ["CCA89328.1", "mixed_trans-AT_type_I_polyketide_synthase/nonribosomal_peptide_synthetase", "BGC0001111", 1, "NRP + Polyketide:Trans-AT type I", 41.0, 451.0, 29.638218923933206, 9.4e-126], ["AFK57219.1", "DidH", "BGC0000985", 1, "Polyketide + NRP:Cyclic depsipeptide", 31.0, 448.0, 48.144712430426715, 4.6e-125], ["XP_001217690.1", "hypothetical_protein", "BGC0001517", 1, "NRP", 26.0, 446.0, 93.87755102040816, 1.8e-124], ["AAZ55898.1", "amino_acid_adenylation", "BGC0000359", 1, "NRP", 31.0, 444.0, 49.721706864564005, 1.1e-123], ["AAR87759.1", "ZmaJ", "BGC0001059", 1, "NRP + Polyketide", 46.0, 443.0, 23.191094619666046, 2e-123], ["AFK57221.1", "DidJ", "BGC0000985", 1, "Polyketide + NRP:Cyclic depsipeptide", 32.0, 443.0, 42.57884972170686, 2.5e-123], ["AXM42952.1", "non-ribosomal_peptide_synthetase", "BGC0001941", 1, "NRP + Polyketide", 37.0, 441.0, 31.910946196660483, 5.7e-123], ["AQM58287.1", "non-ribosomal_peptide_synthase", "BGC0001816", 1, "NRP + Polyketide", 26.0, 438.0, 82.88497217068645, 4.8e-122], ["BAP05591.1", "calC", "BGC0000967", 1, "NRP + Polyketide:Trans-AT type I", 41.0, 438.0, 27.736549165120593, 6.3e-122], ["CCE28989.1", "non-ribosomal_peptide_synthetase", "BGC0001365", 1, "NRP", 25.0, 435.0, 83.48794063079778, 5.3e-121], ["AJV88376.1", "MfnD", "BGC0001214", 1, "NRP", 31.0, 433.0, 49.257884972170686, 2e-120], ["ABL74939.1", "NRPS", "BGC0001048", 1, "NRP:Glycopeptide + Polyketide:Modular type I + Saccharide:Hybrid/tailoring", 30.0, 433.0, 49.90723562152134, 2.6e-120], ["AQM58286.1", "non-ribosomal_peptide_synthase", "BGC0001816", 1, "NRP + Polyketide", 24.0, 432.0, 96.75324675324676, 3.4e-120], ["AAC32048.1", "FxbC", "BGC0000351", 1, "NRP", 27.0, 428.0, 62.05936920222634, 6.5e-119], ["AAZ23078.1", "peptide_synthetase", "BGC0000291", 1, "NRP", 30.0, 426.0, 49.90723562152134, 1.9e-118], ["AAY32966.1", "DszC", "BGC0001093", 1, "NRP + Polyketide", 39.0, 425.0, 28.014842300556587, 4.2e-118], ["WP_050383088.1", "non-ribosomal_peptide_synthetase", "BGC0001451", 1, "NRP", 31.0, 425.0, 43.87755102040816, 4.2e-118], ["BAH33409.1", "putative_non-ribosomal_peptide_synthetase", "BGC0000371", 1, "NRP", 29.0, 424.0, 50.324675324675326, 9.4e-118], ["WP_050383094.1", "non-ribosomal_peptide_synthetase", "BGC0001451", 1, "NRP", 29.0, 424.0, 48.05194805194805, 1.2e-117], ["BBA21068.1", "putative_non-ribosomal_peptide_synthetase", "BGC0001740", 1, "NRP + Polyketide", 30.0, 424.0, 48.42300556586271, 1.2e-117], ["ADQ55475.1", "NRPS", "BGC0000350", 1, "NRP:Beta-lactam", 30.0, 423.0, 48.05194805194805, 1.6e-117], ["ARR97039.1", "SphF", "BGC0001780", 1, "NRP", 29.0, 423.0, 49.53617810760667, 2.1e-117], ["ABC35522.1", "thiotemplate_mechanism_natural_product_synthetase", "BGC0000186", 1, "NRP + Polyketide:Modular type I", 29.0, 423.0, 48.098330241187384, 2.7e-117], ["EAL92291.2", "nonribosomal_peptide_synthtease", "BGC0000372", 1, "NRP", 25.0, 421.0, 68.22820037105751, 1e-116], ["CAJ96468.1", "non-ribosomal_peptide_synthetase", "BGC0000330", 1, "NRP:NRP siderophore", 30.0, 420.0, 50.231910946196656, 1.8e-116], ["CBA63680.1", "nonribosomal_peptide_synthetase_NRPS", "BGC0000368", 1, "NRP", 29.0, 420.0, 50.78849721706865, 2.3e-116], ["ADH04680.1", "hybrid_polyketide_synthase/non-ribosomal_peptide_synthetase", "BGC0001344", 1, "NRP + Polyketide", 29.0, 420.0, 53.80333951762524, 2.3e-116], ["ERG36783.1", "phenylalanine_racemase", "BGC0000299", 1, "NRP", 30.0, 418.0, 48.42300556586271, 8.8e-116], ["WP_010369428.1", "non-ribosomal_peptide_synthase", "BGC0000314", 1, "Polyketide + NRP:Cyclic depsipeptide + Other:Aminocoumarin", 30.0, 418.0, 48.42300556586271, 8.8e-116], ["CCP45167.1", "Peptide_synthetase_MbtF_(peptide_synthase)", "BGC0001021", 1, "NRP + Polyketide", 29.0, 417.0, 49.30426716141002, 1.5e-115], ["CCJ67646.1", "JagB", "BGC0001127", 1, "NRP", 29.0, 416.0, 52.27272727272727, 3.3e-115], ["CAF05649.1", "TubD_protein", "BGC0001053", 1, "NRP + Polyketide", 28.0, 413.0, 56.30797773654916, 2.2e-114], ["AGZ15460.1", "putative_non-ribosomal_peptide_synthetase", "BGC0001036", 1, "NRP + Polyketide", 32.0, 412.0, 42.486085343228204, 4.8e-114], ["ABG94125.1", "non-ribosomal_peptide_synthetase", "BGC0000417", 1, "NRP", 29.0, 411.0, 49.90723562152134, 8.2e-114], ["ATP76243.1", "NdaA", "BGC0001705", 1, "NRP + Polyketide", 42.0, 411.0, 24.350649350649352, 1.1e-113], ["AEO14743.1", "NdaA", "BGC0000396", 1, "NRP", 42.0, 410.0, 24.72170686456401, 1.4e-113], ["ABC94347.1", "vicibactin_biosynthesis_non-ribosomal_peptide_synthase_protein", "BGC0000457", 1, "NRP", 28.0, 409.0, 48.8404452690167, 3.1e-113], ["CBJ90359.1", "putative_Peptide_synthetase", "BGC0000465", 1, "NRP", 35.0, 408.0, 35.064935064935064, 7e-113], ["CAJ76298.1", "putative_hybrid_polyketide-non-ribosomal_peptide_synthetase", "BGC0000972", 1, "NRP + Polyketide:Modular type I + Polyketide:Trans-AT type I", 29.0, 408.0, 50.41743970315399, 9.1e-113], ["AFK57214.1", "DidC", "BGC0000985", 1, "Polyketide + NRP:Cyclic depsipeptide", 28.0, 408.0, 58.53432282003711, 9.1e-113], ["AAG05693.1", "AmbB", "BGC0000287", 1, "NRP", 43.0, 407.0, 25.69573283858998, 1.2e-112], ["ADY16697.1", "TqaA", "BGC0001142", 1, "NRP", 26.0, 407.0, 76.71614100185529, 1.2e-112], ["EAL88817.1", "nonribosomal_peptide_synthase_GliP", "BGC0000361", 1, "NRP", 26.0, 406.0, 79.73098330241187, 2.6e-112], ["ADZ24995.1", "non-ribosomal_peptide_synthase/polyketide_synthase", "BGC0000380", 1, "NRP + Polyketide:Modular type I", 28.0, 406.0, 49.44341372912802, 2.6e-112], ["ADN26248.1", "peptide_synthetase", "BGC0000951", 1, "NRP", 34.0, 406.0, 39.10018552875696, 2.6e-112], ["DAC76734.1", "type_I_polyketide_synthase/non-ribosomal_peptide_synthetase", "BGC0001885", 1, "Polyketide", 30.0, 405.0, 45.17625231910946, 5.9e-112], ["CRI73800.1", "loading_module_of_NRPS-PKS", "BGC0001215", 1, "NRP", 39.0, 403.0, 28.15398886827458, 2.2e-111], ["CAL69889.1", "RhiB_protein", "BGC0001112", 1, "NRP + Polyketide:Trans-AT type I", 42.0, 403.0, 24.628942486085343, 2.9e-111], ["ABX60161.1", "mixed_NRPS/PKS", "BGC0000978", 1, "NRP + Alkaloid + Polyketide:Modular type I", 37.0, 400.0, 31.122448979591837, 1.5e-110], ["CAJ77695.1", "MPS1_protein", "BGC0000363", 1, "NRP", 30.0, 399.0, 48.79406307977737, 2.5e-110], ["ADF88262.1", "mixed_nonribosomal_peptide_synthetase/_polyketide_synthase", "BGC0000979", 1, "NRP + Polyketide", 37.0, 399.0, 30.241187384044526, 2.5e-110], ["ADF88279.1", "mixed_NRPS/PKS", "BGC0000981", 1, "NRP + Polyketide", 37.0, 399.0, 30.241187384044526, 2.5e-110], ["BAX89998.1", "Non-ribosomal_peptide_synthetase", "BGC0001628", 1, "NRP", 28.0, 399.0, 59.92578849721707, 3.2e-110], ["ADF88265.1", "mixed_nonribosomal_peptide_synthetase/_polyketide_synthase", "BGC0000980", 1, "NRP + Polyketide", 37.0, 399.0, 30.241187384044526, 4.2e-110], ["ABS90476.1", "NRPS", "BGC0001106", 1, "NRP + Polyketide", 37.0, 398.0, 29.916512059369204, 9.4e-110], ["AGZ03650.1", "sevA", "BGC0000426", 1, "NRP", 41.0, 396.0, 26.669758812615957, 2.7e-109], ["ERG36782.1", "Ornithine_racemase", "BGC0000299", 1, "NRP", 29.0, 394.0, 49.53617810760667, 1e-108], ["WP_010369425.1", "non-ribosomal_peptide_synthetase", "BGC0000314", 1, "Polyketide + NRP:Cyclic depsipeptide + Other:Aminocoumarin", 29.0, 394.0, 49.53617810760667, 1e-108], ["ARF06222.1", "non-ribosomal_peptide_synthetase", "BGC0001593", 1, "NRP", 30.0, 394.0, 47.91280148423006, 1e-108], ["EHK22005.1", "putative_non-ribosomal_peptide_synthetase_GliP", "BGC0001609", 1, "NRP", 26.0, 393.0, 66.74397031539888, 1.8e-108], ["ABS90470.1", "NRPS/PKS", "BGC0001106", 1, "NRP + Polyketide", 29.0, 393.0, 50.139146567717994, 2.3e-108], ["BAP05589.1", "calA", "BGC0000967", 1, "NRP + Polyketide:Trans-AT type I", 44.0, 392.0, 21.93877551020408, 5.2e-108], ["BBA21071.1", "putative_non-ribosomal_peptide_synthetase", "BGC0001740", 1, "NRP + Polyketide", 36.0, 391.0, 29.823747680890538, 6.7e-108], ["AAK06804.1", "Tyroxyl-AMP-forming_enzyme", "BGC0001072", 1, "Saccharide + Polyketide:Modular type I + Polyketide:Type II + Other:Aminocoumarin", 31.0, 390.0, 41.65120593692022, 1.5e-107], ["AAL15600.1", "SimH", "BGC0000270", 1, "Polyketide", 31.0, 389.0, 41.65120593692022, 3.3e-107], ["AAG34184.1", "SimH", "BGC0000835", 1, "Polyketide", 31.0, 389.0, 41.65120593692022, 3.3e-107], ["CAC11137.1", "NikP1_protein", "BGC0000876", 1, "Other", 39.0, 389.0, 28.014842300556587, 4.4e-107], ["AUS29494.1", "non-ribosomal_peptide_synthetase", "BGC0001030", 1, "NRP + Polyketide", 24.0, 389.0, 84.27643784786642, 4.4e-107], ["KFL51885.1", "amino_acid_adenylation_protein", "BGC0001711", 1, "NRP + Polyketide", 30.0, 386.0, 44.8051948051948, 2.2e-106], ["ADC79642.1", "TamD", "BGC0001052", 1, "NRP + Polyketide:Modular type I", 29.0, 386.0, 49.02597402597403, 2.8e-106], ["CAB53322.1", "putative_peptide_synthetase", "BGC0000325", 1, "NRP", 28.0, 386.0, 49.58256029684601, 3.7e-106], ["AXA20091.1", "hybrid_trans-AT_PKS/NRPS_LgaB", "BGC0001946", 1, "NRP + Polyketide", 30.0, 382.0, 48.8404452690167, 4.1e-105], ["ADH01485.1", "putative_mixed_polyketide_synthase/non-ribosomal_peptide_synthetase", "BGC0001096", 1, "NRP + Polyketide", 28.0, 382.0, 50.742115027829314, 5.3e-105], ["AIC32693.1", "FR9DEF", "BGC0001113", 1, "NRP + Polyketide", 28.0, 382.0, 50.742115027829314, 5.3e-105], ["WP_107406787.1", "non-ribosomal_peptide_synthetase", "BGC0001567", 1, "NRP", 29.0, 380.0, 47.72727272727273, 1.6e-104], ["AKQ22680.1", "malonyl_CoA-acyl_carrier_protein_transacylase", "BGC0001656", 1, "Polyketide", 38.0, 379.0, 28.988868274582558, 4.5e-104], ["CCA29202.1", "non-ribosomal_peptide_synthetase", "BGC0000955", 1, "NRP + Polyketide:Modular type I", 37.0, 378.0, 30.009276437847866, 1e-103], ["AXA20090.1", "hybrid_trans-AT_PKS/NRPS_LgaA", "BGC0001946", 1, "NRP + Polyketide", 30.0, 377.0, 46.057513914656774, 1.3e-103], ["ACY13414.1", "amino_acid_adenylation_domain_protein", "BGC0001367", 1, "NRP + Polyketide", 29.0, 377.0, 48.237476808905384, 1.7e-103], ["CUX96954.1", "TmcG", "BGC0001829", 1, "NRP + Polyketide", 28.0, 376.0, 49.814471243042675, 3.8e-103], ["ADY76664.1", "non-ribosomal_peptide_synthetase", "BGC0000950", 1, "NRP:Uridylpeptide + Other:Nucleoside", 33.0, 375.0, 38.961038961038966, 5e-103], ["AAL33758.1", "putative_non-ribosomal_peptide_synthetase", "BGC0000421", 1, "NRP", 27.0, 374.0, 47.82003710575139, 1.1e-102], ["AVV61987.1", "putative_non-ribosomal_peptide_synthetase", "BGC0001477", 1, "NRP + Polyketide:Modular type I", 28.0, 373.0, 48.5621521335807, 2.5e-102], ["ABP73646.1", "SalB", "BGC0000145", 1, "Polyketide", 37.0, 373.0, 27.17996289424861, 3.2e-102], ["ABP53497.1", "NRPS_(ACP-P)", "BGC0001041", 1, "NRP + Polyketide", 37.0, 373.0, 27.17996289424861, 3.2e-102], ["AGC65516.1", "NRPS/PKS_hybrid", "BGC0001050", 1, "NRP:Lipopeptide + Polyketide:Trans-AT type I", 29.0, 373.0, 48.65491651205937, 3.2e-102], ["CAQ34918.1", "nonribosomal_peptide_synthetase/_polyketide_synthase", "BGC0000986", 1, "NRP + Polyketide", 27.0, 371.0, 47.680890538033395, 1.2e-101], ["CAF05650.1", "TubE_protein", "BGC0001053", 1, "NRP + Polyketide", 29.0, 370.0, 53.293135435992575, 1.6e-101], ["ABI22133.1", "putative_non-ribosomal_peptide_synthetase", "BGC0000422", 1, "NRP", 28.0, 370.0, 49.07235621521336, 2.1e-101], ["AKA59436.1", "non-ribosomal_peptide_synthetase", "BGC0001202", 1, "NRP + Polyketide", 28.0, 370.0, 48.5621521335807, 2.1e-101], ["DAC76731.1", "methionyl-tRNA_formyltransferase", "BGC0001885", 1, "Polyketide", 38.0, 369.0, 27.458256029684602, 2.7e-101], ["MAA_10043", "non-ribosomal_peptide_synthetase", "BGC0000337", 1, "NRP", 26.0, 368.0, 61.59554730983302, 8e-101], ["CAN89638.1", "putative_non-ribosomal_peptide_synthetase", "BGC0001070", 1, "NRP + Polyketide:Modular type I + Polyketide:Trans-AT type I", 27.0, 366.0, 49.39703153988868, 3e-100], ["ADH04678.1", "non-ribosomal_peptide_synthetase", "BGC0001344", 1, "NRP + Polyketide", 31.0, 366.0, 42.81076066790352, 3e-100], ["ABI22132.1", "putative_non-ribosomal_peptide_synthetase", "BGC0000422", 1, "NRP", 27.0, 366.0, 48.701298701298704, 4e-100], ["ABV56585.1", "KtzE", "BGC0000378", 1, "NRP", 40.0, 365.0, 27.226345083487942, 5.2e-100], ["CCB53267.1", "non-ribosomal_peptide_synthetase", "BGC0001393", 1, "NRP", 23.0, 365.0, 69.89795918367348, 6.8e-100], ["AFD30954.1", "CrmA", "BGC0000966", 1, "NRP + Polyketide", 27.0, 364.0, 54.59183673469388, 8.8e-100], ["AEF33080.1", "putative_peptide_synthetase", "BGC0001039", 1, "NRP + Polyketide", 29.0, 364.0, 44.434137291280145, 1.5e-99], ["ACU36654.1", "amino_acid_adenylation_domain_protein", "BGC0000392", 1, "NRP", 30.0, 363.0, 47.95918367346938, 2e-99], ["WP_004571779.1", "non-ribosomal_peptide_synthetase", "BGC0001760", 1, "NRP", 29.0, 363.0, 48.46938775510204, 2e-99], ["CAF05647.1", "TubB_protein", "BGC0001053", 1, "NRP + Polyketide", 31.0, 361.0, 42.25417439703154, 7.5e-99], ["ATJ04411.1", "NRPS,_TomB_binding", "BGC0001637", 1, "NRP", 28.0, 361.0, 49.118738404452685, 9.8e-99], ["CDG76959.1", "non-ribosomal_peptide_synthetase,_terminal_component", "BGC0001805", 1, "NRP", 27.0, 359.0, 49.58256029684601, 4.8e-98], ["EXU96269.1", "nonribosomal_peptide_synthetase,_serinocyclin_synthetase_NPS1", "BGC0001240", 1, "NRP", 21.0, 359.0, 123.70129870129871, 4.8e-98], ["ATX68112.1", "malonyl_CoA-acyl_carrier_protein_transacylase", "BGC0001772", 1, "Polyketide", 36.0, 358.0, 32.32838589981447, 6.3e-98], ["DAB41479.1", "nonribosomal_peptide_synthetase", "BGC0001766", 1, "NRP", 29.0, 358.0, 43.970315398886825, 8.3e-98], ["AET13875.1", "epichloenin_A_synthetase", "BGC0001250", 1, "NRP", 23.0, 358.0, 99.72170686456401, 8.3e-98], ["AGN11881.1", "tstDEF", "BGC0001114", 1, "NRP + Polyketide", 28.0, 357.0, 48.701298701298704, 1.4e-97], ["EME52974.1", "non-ribosomal_peptide_synthetase", "BGC0001460", 1, "NRP:Glycopeptide", 39.0, 357.0, 27.411873840445267, 1.4e-97], ["AET13879.1", "epichloenin_A_synthetase", "BGC0001251", 1, "NRP", 23.0, 356.0, 99.72170686456401, 4.1e-97], ["AEI58879.1", "peptide_synthetase", "BGC0000455", 1, "NRP", 39.0, 355.0, 26.762523191094616, 5.4e-97], ["AHH25592.1", "NRPS", "BGC0000957", 1, "NRP + Polyketide", 37.0, 355.0, 27.27272727272727, 7e-97], ["BAD55612.1", "non-ribosomal_peptide_synthetase", "BGC0001027", 1, "NRP + Polyketide", 28.0, 354.0, 50.324675324675326, 1.2e-96], ["ADH04681.1", "non-ribosomal_peptide_synthetase", "BGC0001344", 1, "NRP + Polyketide", 28.0, 354.0, 52.22634508348795, 1.6e-96], ["AFP73394.1", "FusA", "BGC0001268", 1, "NRP + Polyketide", 28.0, 353.0, 49.814471243042675, 2.7e-96], ["DAB41917.1", "ArzO_-_NRPS_(Cy,_A,_Ox,_PCP)", "BGC0001884", 1, "NRP + Polyketide", 28.0, 352.0, 44.20222634508349, 4.5e-96], ["AJI44167.1", "long-chain-fatty-acid-CoA_ligase", "BGC0001193", 1, "NRP", 30.0, 352.0, 39.65677179962894, 5.9e-96], ["ATV95610.1", "NRPS_A-PCP_didomain_protein", "BGC0001503", 1, "Polyketide", 38.0, 352.0, 26.90166975881262, 5.9e-96], ["ALG65313.1", "Cal23", "BGC0001297", 1, "NRP", 37.0, 351.0, 27.968460111317256, 7.7e-96], ["AJI44176.1", "nonribosomal_peptide_synthetase", "BGC0001193", 1, "NRP", 29.0, 350.0, 47.77365491651206, 1.7e-95], ["BAF50720.1", "hybrid_non_ribosomal_peptide_synthetase-polyketide_synthase", "BGC0001116", 1, "NRP + Polyketide", 38.0, 349.0, 23.376623376623375, 3.8e-95], ["CBZ42143.1", "putative_non-ribosomal_peptide_synthetase", "BGC0001117", 1, "NRP", 36.0, 349.0, 28.339517625231913, 5e-95], ["BAV57451.1", "NRPS_(A-PCP)", "BGC0001912", 1, "NRP", 35.0, 347.0, 27.5974025974026, 1.5e-94], ["ADL64235.1", "aureusimine_non-ribosomal_peptide_synthetase", "BGC0000308", 1, "NRP", 34.0, 345.0, 32.560296846011134, 7.2e-94], ["CBF73453.1", "nonribosomal_peptide_synthase,_putative_(JCVI)", "BGC0001515", 1, "NRP", 27.0, 344.0, 46.47495361781076, 1.6e-93], ["AAL33756.1", "putative_non-ribosomal_peptide_synthetase", "BGC0000421", 1, "NRP", 29.0, 343.0, 47.35621521335807, 2.7e-93], ["CBW54672.1", "non_ribosomal_peptide_synthetase", "BGC0000971", 1, "NRP + Polyketide:Modular type I", 36.0, 342.0, 28.014842300556587, 3.6e-93], ["KPN90374.1", "NunB1", "BGC0001416", 1, "NRP", 35.0, 342.0, 28.061224489795915, 3.6e-93], ["EFG10344.1", "Non-ribosomal_peptide_synthetase", "BGC0000373", 1, "NRP", 28.0, 341.0, 47.72727272727273, 8e-93], ["AIG79224.1", "Non-ribosomal_peptide_synthetase/andenylation_domain", "BGC0000419", 1, "Saccharide + NRP:Glycopeptide", 38.0, 341.0, 27.365491651205936, 8e-93], ["AYA22318.1", "KerE", "BGC0001955", 1, "Other", 38.0, 341.0, 27.411873840445267, 8e-93], ["CAC48369.1", "peptide_synthetase", "BGC0000311", 1, "NRP", 37.0, 341.0, 27.17996289424861, 1e-92], ["OLZ50899.1", "non-ribosomal_peptide_synthetase", "BGC0001461", 1, "NRP:Glycopeptide", 38.0, 341.0, 27.411873840445267, 1e-92], ["CCC55921.1", "non-ribosomal_peptide_synthetase/polyketide_synthase_hybrid_protein", "BGC0000973", 1, "NRP + Polyketide:Modular type I", 26.0, 340.0, 57.18923933209648, 1.8e-92], ["AAF19811.1", "mtaC", "BGC0001024", 1, "NRP + Polyketide:Modular type I", 28.0, 340.0, 48.37662337662338, 1.8e-92], ["AAT28740.1", "FUSS", "BGC0000064", 1, "Polyketide", 27.0, 340.0, 50.37105751391465, 2.3e-92], ["BAP16689.1", "nonribosomal_peptide_synthetase", "BGC0000376", 1, "NRP", 26.0, 340.0, 52.17996289424861, 2.3e-92], ["ABP55169.1", "amino_acid_adenylation_domain", "BGC0000150", 1, "NRP + Polyketide:Enediyne type I", 37.0, 339.0, 26.90166975881262, 3e-92], ["EED49862.1", "hybrid_PKS/NRPS_enzyme,_putative", "BGC0001445", 1, "NRP + Polyketide:Iterative type I", 27.0, 339.0, 50.60296846011132, 4e-92], ["AIE77076.1", "peptide_synthetase", "BGC0000418", 1, "NRP", 37.0, 338.0, 27.504638218923933, 8.8e-92], ["OLZ52442.1", "non-ribosomal_peptide_synthetase", "BGC0001462", 1, "NRP:Glycopeptide", 37.0, 337.0, 27.504638218923933, 1.2e-91], ["OKA09664.1", "non-ribosomal_peptide_synthetase", "BGC0001459", 1, "NRP:Glycopeptide", 36.0, 337.0, 27.504638218923933, 2e-91], ["AAG31130.1", "MxcG", "BGC0001345", 1, "NRP", 28.0, 336.0, 48.00556586270872, 2.6e-91], ["ADB12489.1", "EpoB", "BGC0000990", 1, "NRP + Polyketide", 27.0, 336.0, 44.109461966604826, 3.4e-91], ["AQV04224.1", "SwnK", "BGC0001793", 1, "Polyketide", 34.0, 336.0, 28.432282003710576, 4.4e-91], ["AQV04230.1", "SwnK", "BGC0001794", 1, "Polyketide", 34.0, 336.0, 30.75139146567718, 4.4e-91], ["AQZ42163.1", "putative_nonribosomal_peptide_synthase", "BGC0001820", 1, "NRP", 23.0, 335.0, 80.56586270871985, 7.5e-91], ["AAF62881.1", "EpoB", "BGC0000991", 1, "NRP + Polyketide", 27.0, 334.0, 44.109461966604826, 1.3e-90], ["ABI22131.1", "putative_non-ribosomal_peptide_synthetase", "BGC0000422", 1, "NRP", 28.0, 333.0, 48.701298701298704, 2.2e-90], ["CAQ18831.1", "nonribosomal_polypetide_synthetase", "BGC0000954", 1, "NRP + Polyketide:Modular type I", 28.0, 333.0, 45.87198515769944, 2.2e-90], ["ABC34483.1", "nonribosomal_peptide_synthetase,_putative", "BGC0000961", 1, "NRP + Polyketide", 36.0, 331.0, 26.623376623376622, 1.1e-89], ["AAF26925.1", "nonribosomal_peptide_synthetase", "BGC0000988", 1, "NRP + Polyketide", 27.0, 331.0, 44.109461966604826, 1.4e-89], ["BAJ19066.1", "L-lysine_activating_non-ribosomal_peptide_synthetase", "BGC0000288", 1, "NRP", 27.0, 330.0, 51.39146567717996, 1.8e-89], ["ACB46193.1", "nonribosomal_peptide_synthetase", "BGC0000989", 1, "NRP + Polyketide", 27.0, 328.0, 44.109461966604826, 7e-89], ["ABD65960.1", "nonribosomal_peptide_synthetase", "BGC0000341", 1, "NRP", 34.0, 324.0, 29.12801484230056, 1e-87], ["AEG64689.1", "LpmA", "BGC0000379", 1, "NRP", 35.0, 324.0, 27.782931354359924, 1e-87], ["WP_030498980.1", "hypothetical_protein", "BGC0001327", 1, "NRP:Cyclic depsipeptide + Polyketide:Modular type I", 38.0, 324.0, 24.350649350649352, 1e-87], ["EWM63010.1", "non-ribosomal_peptide_synthetase", "BGC0001328", 1, "NRP:Cyclic depsipeptide + Polyketide:Modular type I", 37.0, 324.0, 24.072356215213357, 1e-87], ["ACK77757.1", "putative_indigoidine_synthase_IndC", "BGC0000727", 1, "Saccharide", 39.0, 324.0, 21.335807050092765, 1.3e-87], ["CBJ89771.1", "Non-ribosomal_peptide_synthase_involved_in_Xenocoumacin_synthesis", "BGC0001054", 1, "NRP + Polyketide:Modular type I", 26.0, 324.0, 50.04638218923934, 1.3e-87], ["AED90004.1", "non-ribosomal_peptide_synthetase_ThaC1", "BGC0000443", 1, "NRP:Beta-lactam", 35.0, 324.0, 27.5974025974026, 1.7e-87], ["ARU08063.1", "mlcA", "BGC0001448", 1, "NRP:Ca+-dependent lipopeptide", 35.0, 324.0, 27.133580705009276, 1.7e-87], ["ATJ34002.1", "non-ribosomal_peptide_synthetase", "BGC0001497", 1, "Polyketide", 27.0, 323.0, 49.95361781076067, 2.9e-87], ["ALG65314.1", "Cal22", "BGC0001297", 1, "NRP", 33.0, 322.0, 31.02968460111317, 3.8e-87], ["AFV27434.1", "indigoidine_synthase", "BGC0000375", 1, "NRP", 39.0, 322.0, 21.567717996289424, 5e-87], ["CAD89775.1", "MelD_protein", "BGC0001010", 1, "NRP + Polyketide:Modular type I", 28.0, 322.0, 43.36734693877551, 5e-87], ["CAN89633.1", "putative_hybrid_non-ribosomal_peptide_synthetase/polyketide_synthase", "BGC0001070", 1, "NRP + Polyketide:Modular type I + Polyketide:Trans-AT type I", 26.0, 322.0, 49.95361781076067, 5e-87], ["AEA29644.1", "putative_nonribosomal_peptide_synthetase_and_kinurenine_monooxygenase", "BGC0000409", 1, "NRP", 27.0, 322.0, 49.07235621521336, 6.6e-87], ["BAF50727.1", "hybrid_polyketide_synthase-non_ribosomal_peptide_synthetase", "BGC0001116", 1, "NRP + Polyketide", 28.0, 321.0, 49.44341372912802, 1.1e-86], ["AHD05616.1", "putative_non-ribosomal_peptide_ligase_domain_protein", "BGC0001033", 1, "NRP + Polyketide", 22.0, 320.0, 60.667903525046384, 2.5e-86], ["AAW03327.1", "CtaD", "BGC0000982", 1, "NRP + Polyketide", 28.0, 319.0, 42.81076066790352, 3.3e-86], ["TXD00259.1", "amino_acid_adenylation_domain-containing_protein", "BGC0001877", 1, "Polyketide", 41.0, 319.0, 20.918367346938776, 4.2e-86], ["AGD80620.1", "non-ribosomal_peptide_synthetase", "BGC0000394", 1, "NRP", 27.0, 319.0, 50.927643784786646, 5.6e-86], ["CBK62746.1", "", "BGC0001115", 1, "NRP + Polyketide", 26.0, 319.0, 48.191094619666046, 5.6e-86], ["CCJ67645.1", "JagA", "BGC0001127", 1, "NRP", 26.0, 317.0, 49.02597402597403, 2.1e-85], ["ATY69584.1", "hybrid_nonribosomal_peptide_synthetase/type_I_polyketide_synthase", "BGC0001823", 1, "NRP + Polyketide", 33.0, 317.0, 28.47866419294991, 2.1e-85], ["ABW71853.1", "nonribosomal_peptide_synthetase", "BGC0000303", 1, "NRP", 27.0, 316.0, 50.51020408163265, 2.8e-85], ["AAY37650.1", "Amino_acid_adenylation", "BGC0000437", 1, "NRP", 35.0, 316.0, 27.643784786641927, 2.8e-85], ["AEF16059.1", "non-ribosomal_peptide_synthetase", "BGC0000953", 1, "Saccharide:Aminoglycoside", 32.0, 316.0, 31.122448979591837, 2.8e-85], ["AYJ71713.1", "non-ribosomal_peptide_synthetase", "BGC0001942", 1, "NRP + Polyketide", 27.0, 316.0, 49.211502782931355, 2.8e-85], ["ATY69551.1", "hybrid_nonribosomal_peptide_synthetase/type_I_polyketide_synthase", "BGC0001611", 1, "NRP + Polyketide", 34.0, 316.0, 24.72170686456401, 3.6e-85], ["AAG29780.1", "peptide_synthetase-like_protein", "BGC0000833", 1, "Saccharide:Hybrid/tailoring + Other:Aminocoumarin", 34.0, 316.0, 27.82931354359926, 4.7e-85], ["AGN74895.1", "nonribosomal_peptide_synthetase/polyketide_synthase_hybrid_protein", "BGC0000459", 1, "NRP:Cyclic depsipeptide + Polyketide:Trans-AT type I", 34.0, 315.0, 26.90166975881262, 6.1e-85], ["CCA89326.1", "mixed_trans-AT_type_I_polyketide_synthase/nonribosomal_peptide_synthetase", "BGC0001111", 1, "NRP + Polyketide:Trans-AT type I", 34.0, 315.0, 28.84972170686456, 6.1e-85], ["ATG32076.1", "nonribosomal_peptide_synthetase", "BGC0001750", 1, "NRP + Polyketide", 29.0, 314.0, 44.712430426716146, 1.4e-84], ["AAN65224.1", "peptide_synthetase-like_protein", "BGC0000832", 1, "Saccharide:Hybrid/tailoring + Other:Aminocoumarin", 34.0, 313.0, 27.365491651205936, 2.3e-84], ["ADI59531.1", "CorI", "BGC0001091", 1, "NRP + Polyketide", 34.0, 312.0, 28.47866419294991, 4e-84], ["AFR69331.1", "nonribosomal_peptide_synthetase_SpiA", "BGC0001045", 1, "NRP:Cyclic depsipeptide + Polyketide:Modular type I", 24.0, 312.0, 78.38589981447124, 5.2e-84], ["BAI23334.1", "putative_non-ribosomal_peptide_synthetase", "BGC0000949", 1, "NRP", 26.0, 312.0, 50.41743970315399, 6.8e-84], ["ctg1_orf003", "", "BGC0000334", 1, "NRP", 25.0, 311.0, 51.252319109461965, 1.2e-83], ["AGZ15476.1", "putative_non_ribosomal_peptide_synthetase", "BGC0001036", 1, "NRP + Polyketide", 25.0, 310.0, 51.1595547309833, 2.6e-83], ["AQX77695.1", "NocQ", "BGC0001704", 1, "Other", 36.0, 310.0, 22.773654916512058, 2.6e-83], ["AAP92496.1", "nonribosomal_peptide_synthetase", "BGC0000458", 1, "NRP", 29.0, 309.0, 43.460111317254174, 3.4e-83], ["WP_051700122.1", "non-ribosomal_peptide_synthetase", "BGC0001368", 1, "NRP", 26.0, 309.0, 48.51576994434137, 4.4e-83], ["WP_006051172.1", "AMP-binding_protein", "BGC0001999", 1, "NRP", 30.0, 307.0, 34.786641929499076, 1.3e-82], ["AKL71650.1", "NocQ", "BGC0001703", 1, "Other", 37.0, 307.0, 21.28942486085343, 1.7e-82], ["ABC34305.1", "peptide_synthetase,_putative", "BGC0000961", 1, "NRP + Polyketide", 26.0, 306.0, 44.89795918367347, 3.7e-82], ["WP_019634550.1", "type_I_polyketide_synthase", "BGC0001443", 1, "NRP + Polyketide", 34.0, 306.0, 27.17996289424861, 3.7e-82], ["DAB41661.1", "nonribosomal_peptide_synthetase", "BGC0001585", 1, "Alkaloid", 24.0, 306.0, 69.75881261595546, 3.7e-82], ["CAD89774.1", "MelC_protein", "BGC0001010", 1, "NRP + Polyketide:Modular type I", 26.0, 305.0, 48.237476808905384, 8.3e-82], ["CDG12865.1", "non-ribosomal_peptide_synthetase", "BGC0001415", 1, "NRP", 32.0, 304.0, 31.818181818181817, 1.4e-81], ["CBZ42140.1", "non-ribosomal_peptide_synthetase", "BGC0001117", 1, "NRP", 32.0, 303.0, 28.664192949907235, 2.4e-81], ["ALJ49920.1", "TtmI", "BGC0001236", 1, "Polyketide", 34.0, 302.0, 27.040816326530614, 4.1e-81], ["AGE11891.1", "nonribosomal_peptide_synthetase", "BGC0000366", 1, "NRP", 28.0, 301.0, 49.118738404452685, 9.2e-81], ["CAJ34367.1", "NRPS_protein", "BGC0000445", 1, "NRP:Cyclic depsipeptide", 35.0, 301.0, 27.504638218923933, 9.2e-81], ["AFK57216.1", "DidE", "BGC0000985", 1, "Polyketide + NRP:Cyclic depsipeptide", 34.0, 301.0, 24.58256029684601, 9.2e-81], ["AGD80616.1", "amino_acid_adenylation_domain-containing_protein", "BGC0000394", 1, "NRP", 34.0, 301.0, 26.808905380333954, 1.2e-80], ["ACG60776.1", "NRPS(AL/ACP/C/A/PCP/C/A)", "BGC0001058", 1, "NRP:Glycopeptide + Polyketide:Modular type I + Saccharide:Hybrid/tailoring", 27.0, 301.0, 46.01113172541744, 1.2e-80], ["ACM79805.1", "ZmaA", "BGC0001059", 1, "NRP + Polyketide", 30.0, 299.0, 25.0, 3.5e-80], ["BAO84868.1", "putative_non-ribosomal_peptide_synthetase", "BGC0000414", 1, "NRP", 35.0, 299.0, 27.133580705009276, 4.6e-80], ["CBL93723.1", "NRPS_didomain_A-PCP", "BGC0000360", 1, "NRP", 34.0, 298.0, 27.411873840445267, 7.8e-80], ["AFU82614.1", "mixed_NRPS_PKS", "BGC0000998", 1, "NRP + Polyketide", 35.0, 298.0, 27.782931354359924, 1e-79], ["WP_078620912.1", "non-ribosomal_peptide_synthetase", "BGC0001519", 1, "NRP + Polyketide", 25.0, 298.0, 49.16512059369202, 1e-79], ["ALJ49909.1", "TlmI", "BGC0001237", 1, "Polyketide", 32.0, 297.0, 31.02968460111317, 1.7e-79], ["BAE98162.1", "putative_non-ribosomal_peptide_synthetase", "BGC0000339", 1, "NRP", 34.0, 297.0, 28.15398886827458, 2.3e-79], ["CAI94718.1", "putative_CoA_ligase", "BGC0000141", 1, "Polyketide", 32.0, 296.0, 30.241187384044526, 2.9e-79], ["CAD32904.2", "non-ribosomal_peptide_synthetase_A", "BGC0000354", 1, "NRP", 32.0, 296.0, 29.73098330241187, 2.9e-79], ["BAW27670.1", "NRPS(A-T)", "BGC0001764", 1, "NRP", 34.0, 296.0, 26.99443413729128, 3.9e-79], ["AAN85506.1", "nonribosomal_peptide_synthetase", "BGC0001101", 1, "NRP + Polyketide:Modular type I + Polyketide:Trans-AT type I", 33.0, 295.0, 30.0556586270872, 5e-79], ["ATY37596.1", "BogI", "BGC0001532", 1, "NRP", 34.0, 295.0, 23.933209647495364, 5e-79], ["EFE73308.1", "non-ribosomal_peptide_synthetase", "BGC0000431", 1, "NRP:Cyclic depsipeptide", 32.0, 295.0, 29.40630797773655, 6.6e-79], ["EWM63006.1", "linear_gramicidin_synthetase_LgrD", "BGC0001328", 1, "NRP:Cyclic depsipeptide + Polyketide:Modular type I", 34.0, 295.0, 22.356215213358073, 8.6e-79], ["BAP16699.1", "nonribosomal_peptide_synthetase", "BGC0000376", 1, "NRP", 30.0, 294.0, 31.679035250463823, 1.1e-78], ["AEC14349.1", "nonribosomal_peptide_synthetase", "BGC0000377", 1, "NRP", 34.0, 294.0, 28.15398886827458, 1.1e-78], ["AWX24484.1", "non-ribosomal_peptide_synthetase", "BGC0001695", 1, "NRP", 27.0, 293.0, 44.8051948051948, 2.5e-78], ["QCX41944.1", "Amc7", "BGC0001958", 1, "Other", 33.0, 292.0, 30.75139146567718, 4.3e-78], ["ABR67749.1", "CmnF", "BGC0000316", 1, "NRP", 34.0, 292.0, 27.82931354359926, 5.6e-78], ["BBB04327.1", "nonribosomal_peptide_synthetase", "BGC0001717", 1, "Alkaloid", 25.0, 292.0, 56.12244897959183, 5.6e-78], ["ABB90279.1", "non-ribosomal_peptide_synthetase", "BGC0001057", 1, "NRP + Polyketide", 25.0, 290.0, 51.252319109461965, 2.1e-77], ["ADH04660.1", "TugD", "BGC0001342", 1, "NRP + Polyketide", 28.0, 289.0, 41.23376623376623, 3.6e-77], ["ABV56604.1", "adenylation_domain_protein", "BGC0000378", 1, "NRP", 34.0, 289.0, 26.85528756957328, 6.2e-77], ["CCC55927.1", "hypothetical_protein", "BGC0000973", 1, "NRP + Polyketide:Modular type I", 40.0, 289.0, 21.382189239332096, 6.2e-77], ["AKA59447.1", "non-ribosomal_peptide_synthetase", "BGC0001203", 1, "NRP + Polyketide", 34.0, 289.0, 27.17996289424861, 6.2e-77], ["QCE20608.1", "AsmM", "BGC0001961", 1, "NRP", 26.0, 289.0, 50.51020408163265, 6.2e-77], ["AGN74892.1", "nonribosomal_peptide_synthetase/polyketide_synthase_hybrid_protein", "BGC0000459", 1, "NRP:Cyclic depsipeptide + Polyketide:Trans-AT type I", 27.0, 288.0, 49.07235621521336, 1e-76], ["ABP57745.1", "DepA", "BGC0000993", 1, "NRP:Cyclic depsipeptide + Polyketide:Modular type I", 23.0, 288.0, 78.38589981447124, 1e-76], ["EJK79842.1", "amino_acid_adenylation_enzyme/thioester_reductase_family_protein", "BGC0000436", 1, "NRP", 28.0, 286.0, 37.708719851576994, 3.1e-76], ["AJO72717.1", "adenylation_domain-containing_protein", "BGC0001381", 1, "Polyketide", 34.0, 286.0, 26.437847866419297, 3.1e-76], ["CAO91861.1", "PKS-NRPS_hybrid", "BGC0000968", 1, "NRP + Polyketide:Iterative type I", 24.0, 286.0, 50.139146567717994, 4e-76], ["CAD70194.1", "non-ribosomal_peptide_synthetase", "BGC0001047", 1, "NRP + Polyketide", 27.0, 286.0, 40.12059369202227, 4e-76], ["AYJ71712.1", "non-ribosomal_peptide_synthetase", "BGC0001942", 1, "NRP + Polyketide", 33.0, 286.0, 26.99443413729128, 4e-76], ["CAJ88610.1", "putative_non-ribosomal_peptide_synthetase", "BGC0000327", 1, "NRP", 34.0, 285.0, 27.968460111317256, 6.8e-76], ["AKA59440.1", "non-ribosomal_peptide_synthetase", "BGC0001202", 1, "NRP + Polyketide", 34.0, 285.0, 26.99443413729128, 6.8e-76], ["ACG60778.1", "NRPS(A/PCP)", "BGC0001058", 1, "NRP:Glycopeptide + Polyketide:Modular type I + Saccharide:Hybrid/tailoring", 34.0, 284.0, 27.133580705009276, 1.2e-75], ["ARR97036.1", "SphC", "BGC0001780", 1, "NRP", 34.0, 284.0, 27.226345083487942, 1.2e-75], ["AAW49319.1", "thaxtomin_synthetase_B", "BGC0000444", 1, "NRP", 38.0, 283.0, 21.474953617810762, 3.4e-75], ["ARR97038.1", "SphE", "BGC0001780", 1, "NRP", 34.0, 282.0, 27.226345083487942, 4.4e-75], ["AAG02343.1", "peptide_synthetase_NRPS12", "BGC0000963", 1, "NRP:Glycopeptide + Polyketide:Modular type I + Saccharide:Hybrid/tailoring", 36.0, 282.0, 27.411873840445267, 5.8e-75], ["EOY45602.1", "non-ribosomal_peptide_synthetase", "BGC0001168", 1, "NRP", 32.0, 281.0, 27.17996289424861, 9.8e-75], ["AZF85912.1", "non-ribosomal_peptide_synthase", "BGC0001963", 1, "NRP + Polyketide", 32.0, 280.0, 28.061224489795915, 1.7e-74], ["BAI63283.1", "putative_non-ribosomal_peptide_synthetase", "BGC0000434", 1, "NRP", 34.0, 279.0, 27.411873840445267, 3.7e-74], ["AGC09519.1", "AMP-dependent_synthetase/ligase", "BGC0001183", 1, "Polyketide", 32.0, 279.0, 27.690166975881265, 6.4e-74], ["AZF85929.1", "non-ribosomal_peptide_synthase", "BGC0001963", 1, "NRP + Polyketide", 36.0, 278.0, 23.840445269016698, 8.3e-74], ["WP_024483797.1", "amino_acid_adenylation_domain-containing_protein", "BGC0002002", 1, "NRP", 32.0, 278.0, 28.385899814471244, 1.1e-73], ["ADY76667.1", "non-ribosomal_peptide_synthetase", "BGC0000950", 1, "NRP:Uridylpeptide + Other:Nucleoside", 32.0, 277.0, 26.85528756957328, 1.4e-73], ["ADH04641.1", "TgaC", "BGC0001051", 1, "NRP + Polyketide:Modular type I", 26.0, 277.0, 41.929499072356215, 1.4e-73], ["ATL73045.1", "amino_acid_adenylation_domain_protein", "BGC0001807", 1, "NRP + Polyketide", 32.0, 277.0, 27.55102040816326, 2.4e-73], ["AHB38511.1", "adenylation-thiolation_bidomain", "BGC0000345", 1, "NRP + Polyketide:Modular type I", 32.0, 276.0, 27.458256029684602, 3.2e-73], ["AKP45396.1", "CysH", "BGC0001413", 1, "NRP", 36.0, 276.0, 20.64007421150278, 3.2e-73], ["AAF19812.1", "MtaD", "BGC0001024", 1, "NRP + Polyketide:Modular type I", 27.0, 276.0, 41.14100185528757, 4.1e-73], ["AZF85944.1", "hypothetical_protein", "BGC0001963", 1, "NRP + Polyketide", 32.0, 275.0, 28.15398886827458, 9.2e-73], ["ATJ34005.1", "adenylation_domain-containing_protein", "BGC0001497", 1, "Polyketide", 34.0, 274.0, 23.051948051948052, 1.6e-72], ["AAY42397.1", "Nonribosomal_peptide_synthetase", "BGC0001000", 1, "NRP:Lipopeptide + Polyketide:Modular type I", 34.0, 273.0, 22.17068645640074, 3.5e-72], ["AGZ15455.1", "non-ribosomal_peptide_synthetase", "BGC0001036", 1, "NRP + Polyketide", 33.0, 273.0, 23.376623376623375, 3.5e-72], ["XP_020057667.1", "hypothetical_protein", "BGC0001718", 1, "NRP", 24.0, 272.0, 54.73098330241187, 4.6e-72], ["CCP45171.1", "Phenyloxazoline_synthase_MbtB_(phenyloxazoline_synthetase)", "BGC0001021", 1, "NRP + Polyketide", 27.0, 271.0, 43.6456400742115, 1e-71], ["XP_002373813.1", "NRPS-like_enzyme,_putative", "BGC0001516", 1, "NRP", 31.0, 271.0, 28.15398886827458, 1e-71], ["ARS01470.1", "NcmB", "BGC0001702", 1, "NRP + Polyketide", 40.0, 271.0, 20.315398886827456, 1.3e-71], ["ADZ24989.1", "prolin_adenylation_protein", "BGC0000380", 1, "NRP + Polyketide:Modular type I", 33.0, 269.0, 24.072356215213357, 3.9e-71], ["CCB53264.1", "non-ribosomal_peptide_synthetase", "BGC0001393", 1, "NRP", 23.0, 269.0, 57.6530612244898, 6.6e-71], ["AGQ43600.1", "HC-toxin_synthetase", "BGC0001166", 1, "NRP", 26.0, 267.0, 51.252319109461965, 1.9e-70], ["QBE85649.1", "BuaA", "BGC0001978", 1, "NRP + Polyketide", 25.0, 267.0, 49.90723562152134, 2.5e-70], ["AET98916.1", "putative_non-ribosomal_peptide_synthetase", "BGC0000415", 1, "NRP", 32.0, 265.0, 27.27272727272727, 7.3e-70], ["AHD05620.1", "putative_polyketide_synthase_subunit", "BGC0001033", 1, "NRP + Polyketide", 29.0, 265.0, 24.489795918367346, 7.3e-70], ["AXM42949.1", "hybrid_type_1_PKS/NRPS", "BGC0001941", 1, "NRP + Polyketide", 26.0, 265.0, 42.71799628942486, 7.3e-70], ["ACR33075.1", "Proline_adenylation_protein", "BGC0000017", 1, "Alkaloid + Polyketide:Modular type I", 35.0, 265.0, 24.118738404452692, 9.5e-70], ["AAW49318.1", "thaxtomin_synthetase_A", "BGC0000444", 1, "NRP", 35.0, 265.0, 21.521335807050093, 9.5e-70], ["BBD17761.1", "non-ribosomal_peptide_synthetase", "BGC0001919", 1, "NRP + Polyketide", 30.0, 265.0, 26.066790352504636, 9.5e-70], ["ADN26252.1", "peptide_synthetase", "BGC0000951", 1, "NRP", 31.0, 264.0, 28.107606679035253, 1.2e-69], ["CCA53804.1", "pyochelin_synthetase_F", "BGC0001801", 1, "NRP", 27.0, 263.0, 40.909090909090914, 2.8e-69], ["CUX96957.1", "TmcJ", "BGC0001829", 1, "NRP + Polyketide", 31.0, 263.0, 28.385899814471244, 2.8e-69], ["ACN39014.1", "putative_nonribosomal_peptide_synthetase_TomA", "BGC0000448", 1, "NRP", 32.0, 262.0, 28.339517625231913, 4.7e-69], ["AGA37267.1", "NRPS", "BGC0000816", 1, "NRP + Alkaloid", 27.0, 261.0, 46.057513914656774, 1.4e-68], ["CAP93139.1", "cyclic_hydrophobic_tetrapeptide", "BGC0000357", 1, "NRP:Cyclic depsipeptide", 30.0, 259.0, 34.9721706864564, 5.2e-68], ["BAH04173.1", "putative_non-ribosomal_peptide_synthetase", "BGC0000450", 1, "NRP", 31.0, 259.0, 27.27272727272727, 6.8e-68], ["ADN43685.1", "DmbS", "BGC0001136", 1, "NRP + Polyketide:Iterative type I", 24.0, 259.0, 52.69016697588126, 6.8e-68], ["ADZ45333.1", "NRPS/PKS_hybrid", "BGC0001020", 1, "NRP + Polyketide", 31.0, 258.0, 27.226345083487942, 1.2e-67], ["ADN26251.1", "ATP-dependent_adenylase", "BGC0000951", 1, "NRP", 34.0, 257.0, 22.30983302411874, 1.5e-67], ["CAC17500.1", "putative_non-ribosomal_peptide_synthase", "BGC0000324", 1, "NRP", 27.0, 257.0, 40.25974025974026, 2e-67], ["CAJ96471.1", "non-ribosomal_peptide_synthetase", "BGC0000330", 1, "NRP:NRP siderophore", 31.0, 253.0, 28.246753246753247, 2.2e-66], ["WP_016638466.1", "amino_acid_adenylation_domain-containing_protein", "BGC0001519", 1, "NRP + Polyketide", 33.0, 253.0, 23.283858998144712, 2.9e-66], ["ABV56594.1", "KtzN", "BGC0000378", 1, "NRP", 33.0, 252.0, 23.562152133580703, 4.9e-66], ["CAF32362.1", "putative_non-ribosomal_peptide_synthetase", "BGC0000712", 1, "Saccharide", 33.0, 252.0, 28.385899814471244, 4.9e-66], ["CAE52342.1", "non-ribosomal_peptide_synthase", "BGC0001088", 1, "NRP + Polyketide", 36.0, 251.0, 20.77922077922078, 1.1e-65], ["ctg1_orf000000", "", "BGC0000901", 1, "Other", 25.0, 251.0, 52.875695732838594, 1.4e-65], ["BAE56606.1", "", "BGC0001123", 1, "NRP", 26.0, 249.0, 43.506493506493506, 5.4e-65], ["WP_078857609.1", "non-ribosomal_peptide_synthetase", "BGC0001368", 1, "NRP", 33.0, 248.0, 27.365491651205936, 7.1e-65], ["CBF76038.1", "nonribosomal_peptide_synthase,_putative_(Eurofung)", "BGC0001399", 1, "NRP", 26.0, 247.0, 48.05194805194805, 1.6e-64], ["AAN32978.1", "BarD", "BGC0000962", 1, "NRP + Polyketide:Modular type I", 32.0, 243.0, 23.515769944341372, 2.3e-63], ["ADY76684.1", "non-ribosomal_peptide_synthetase", "BGC0000950", 1, "NRP:Uridylpeptide + Other:Nucleoside", 35.0, 242.0, 22.263450834879407, 5.1e-63], ["ADZ45339.1", "non-ribosomal_peptide_synthetase", "BGC0001020", 1, "NRP + Polyketide", 31.0, 242.0, 22.727272727272727, 8.6e-63], ["AOZ21316.1", "SulI", "BGC0001790", 1, "NRP", 31.0, 240.0, 26.99443413729128, 1.9e-62], ["CBF77087.1", "conserved_hypothetical_protein", "BGC0001679", 1, "NRP", 27.0, 238.0, 38.311688311688314, 7.3e-62], ["CAJ76289.1", "putative_hybrid_non-ribosomal_peptide-polyketide_synthetase", "BGC0000972", 1, "NRP + Polyketide:Modular type I + Polyketide:Trans-AT type I", 26.0, 236.0, 41.69758812615956, 3.6e-61], ["AAP92503.1", "nonribosomal_peptide_synthetase", "BGC0000458", 1, "NRP", 34.0, 233.0, 20.222634508348794, 2.3e-60], ["ABC34137.1", "peptide_synthetase,_putative", "BGC0000961", 1, "NRP + Polyketide", 31.0, 230.0, 23.562152133580703, 2e-59], ["AGN74898.1", "nonribosomal_peptide_synthetase", "BGC0000459", 1, "NRP:Cyclic depsipeptide + Polyketide:Trans-AT type I", 33.0, 227.0, 23.23747680890538, 2.2e-58], ["AQM58288.1", "non-ribosomal_peptide_synthase", "BGC0001816", 1, "NRP + Polyketide", 23.0, 223.0, 52.458256029684605, 2.4e-57], ["CAD15513.1", "non-ribosomal_peptide_synthetase", "BGC0001014", 1, "NRP:NRP siderophore + Polyketide:Modular type I + Polyketide:Iterative type I", 25.0, 223.0, 42.439703153988866, 4.1e-57], ["AAP92505.1", "nonribosomal_peptide_synthetase", "BGC0000458", 1, "NRP", 29.0, 222.0, 27.782931354359924, 5.4e-57], ["CAJ76286.1", "putative_non-ribosomal_peptide_synthetase", "BGC0000972", 1, "NRP + Polyketide:Modular type I + Polyketide:Trans-AT type I", 24.0, 222.0, 45.91836734693878, 5.4e-57], ["ABR67758.1", "CmnO", "BGC0000316", 1, "NRP", 30.0, 220.0, 27.040816326530614, 2.1e-56], ["CAG69516.1", "putative_non-ribosomal_peptide_synthetase_with_condensation,_AMP-binding_and_phosphopantetheine-binding_domains", "BGC0000352", 1, "NRP:NRP siderophore", 22.0, 219.0, 49.257884972170686, 4.6e-56], ["ABY83148.1", "Azi9", "BGC0000960", 1, "NRP + Polyketide", 28.0, 218.0, 25.41743970315399, 1e-55], ["BBG06551.1", "AMP_binding_enzyme", "BGC0001925", 1, "Alkaloid", 31.0, 216.0, 23.46938775510204, 5.1e-55], ["BAC87897.1", "probable_acinetobactin_biosynthesis_protein", "BGC0000294", 1, "NRP", 25.0, 215.0, 28.385899814471244, 6.6e-55], ["AAC83656.1", "dihydroaeruginoic_acid_synthetase", "BGC0000412", 1, "NRP", 26.0, 215.0, 39.74953617810761, 6.6e-55], ["CCG06115.1", "hybrid_NRPS/PKS", "BGC0001543", 1, "Polyketide", 24.0, 212.0, 41.65120593692022, 9.6e-54], ["CCA53799.1", "iron_aquisition_yersiniabactin_synthesis_enzyme", "BGC0001801", 1, "NRP", 33.0, 211.0, 20.54730983302412, 1.2e-53], ["ACN69986.1", "proline_adenyltransferase", "BGC0000079", 1, "Polyketide", 32.0, 211.0, 23.515769944341372, 1.6e-53], ["WP_013663194.1", "amino_acid_adenylation_domain-containing_protein", "BGC0001465", 1, "Other", 32.0, 209.0, 23.46938775510204, 4.7e-53], ["CCB53269.1", "AMP-binding_enzyme", "BGC0001393", 1, "NRP", 27.0, 209.0, 28.014842300556587, 6.2e-53], ["BAP16684.1", "nonribosomal_peptide_synthetase", "BGC0000376", 1, "NRP", 30.0, 206.0, 26.205936920222634, 4e-52], ["AEH42484.1", "adenylation_for_L-proline", "BGC0000032", 1, "Polyketide", 30.0, 206.0, 23.65491651205937, 5.2e-52], ["ARB50206.1", "lysergyl_peptide_synthetase_2", "BGC0001573", 1, "Alkaloid", 22.0, 206.0, 65.67717996289424, 5.2e-52], ["AQX36215.1", "siderophore_synthetase", "BGC0001527", 1, "Other", 29.0, 203.0, 23.515769944341372, 2.6e-51], ["ABC35796.1", "polyketide_synthase,_putative", "BGC0001102", 1, "NRP:Beta-lactam + Polyketide:Modular type I", 25.0, 203.0, 30.844155844155846, 3.4e-51], ["AAG05690.1", "AmbE", "BGC0000287", 1, "NRP", 30.0, 202.0, 21.93877551020408, 5.8e-51], ["CBL93716.1", "NRPS_A-domain", "BGC0000360", 1, "NRP", 30.0, 200.0, 23.515769944341372, 2.9e-50], ["ABX71145.1", "Lcz28", "BGC0000237", 1, "Polyketide", 30.0, 200.0, 23.65491651205937, 3.8e-50], ["ABX71111.1", "Lct28", "BGC0000238", 1, "Polyketide", 31.0, 197.0, 23.97959183673469, 1.9e-49], ["ERM18795.1", "surfactin_synthase_subunit_1", "BGC0000172", 1, "Polyketide", 28.0, 196.0, 20.59369202226345, 4.2e-49], ["ADB02873.1", "AzicV", "BGC0000202", 1, "Polyketide", 32.0, 196.0, 23.191094619666046, 5.4e-49], ["BAE60013.1", "", "BGC0001518", 1, "Terpene", 27.0, 194.0, 29.40630797773655, 2.1e-48], ["ABY83146.1", "Azi7", "BGC0000960", 1, "NRP + Polyketide", 26.0, 191.0, 29.035250463821892, 1.7e-47], ["ctg1_orf00001", "", "BGC0000901", 1, "Other", 24.0, 190.0, 43.87755102040816, 2.3e-47], ["AHA34037.1", "Bmp4,_prolyl_adenylation_domain", "BGC0000890", 1, "Other:Aminocoumarin", 28.0, 190.0, 23.098330241187384, 3e-47], ["AGC24265.1", "prlK", "BGC0001038", 1, "NRP + Polyketide:Modular type I", 29.0, 186.0, 22.541743970315398, 3.3e-46], ["AEA29643.1", "putative_nonribosomal_peptide_synthetase", "BGC0000409", 1, "NRP", 28.0, 181.0, 27.782931354359924, 1.1e-44], ["ESP90847.1", "amino_acid_adenylation_domain_protein", "BGC0000891", 1, "Other:Aminocoumarin", 28.0, 180.0, 23.283858998144712, 2.4e-44], ["AFP87519.1", "proline_adenyltransferase", "BGC0001159", 1, "NRP + Polyketide:Modular type I", 27.0, 178.0, 25.60296846011132, 1.2e-43], ["BAL15726.1", "NRPS", "BGC0000432", 1, "NRP", 25.0, 176.0, 28.432282003710576, 3.4e-43], ["BAL15718.1", "NRPS", "BGC0000432", 1, "NRP", 29.0, 173.0, 23.933209647495364, 3.8e-42], ["AHA12086.1", "amino_acid_adenyltransferase", "BGC0001172", 1, "NRP + Polyketide:Modular type I", 28.0, 173.0, 23.46938775510204, 3.8e-42], ["ABO15844.1", "amino_acid_adenyltransferase", "BGC0000130", 1, "Polyketide", 30.0, 167.0, 22.263450834879407, 2.1e-40], ["ABO15875.1", "amino_acid_adenyltransferase", "BGC0000131", 1, "Polyketide", 29.0, 165.0, 23.376623376623375, 7.9e-40], ["AAO39105.1", "AdmK", "BGC0000956", 1, "NRP:Beta-lactam + Polyketide:Type II", 26.0, 163.0, 28.246753246753247, 3e-39], ["AAN32979.1", "BarE", "BGC0000962", 1, "NRP + Polyketide:Modular type I", 25.0, 160.0, 30.0556586270872, 2.5e-38], ["CAG69515.1", "putative_nonribosomal_peptide_synthetase_with_phosphopantetheine-binding_domain", "BGC0000352", 1, "NRP:NRP siderophore", 26.0, 156.0, 26.90166975881262, 3.6e-37], ["AAF00957.1", "mcyG", "BGC0001017", 1, "NRP + Polyketide:Modular type I", 25.0, 156.0, 28.47866419294991, 3.6e-37], ["CAD29795.1", "peptide_synthetase", "BGC0001015", 1, "NRP + Polyketide", 26.0, 155.0, 22.58812615955473, 1.4e-36], ["CBL93731.1", "NRPS", "BGC0000360", 1, "NRP", 25.0, 152.0, 20.732838589981448, 9e-36], ["ADY76666.1", "non-ribosomal_peptide_synthetase", "BGC0000950", 1, "NRP:Uridylpeptide + Other:Nucleoside", 24.0, 149.0, 20.686456400742117, 5.8e-35], ["BAR73011.1", "putative_ATP-dependent_aminoacyl-ACP_synthetase", "BGC0001194", 1, "Polyketide", 27.0, 146.0, 23.88682745825603, 6.4e-34], ["ADN26250.1", "peptide_synthetase", "BGC0000951", 1, "NRP", 23.0, 143.0, 20.315398886827456, 3.2e-33], ["PPE_RS11475", "aminotransferase_class_III-fold_pyridoxal_phosphate-dependent_enzyme", "BGC0001993", 1, "NRP", 23.0, 141.0, 29.40630797773655, 2.1e-32], ["ABL74946.1", "NRPS", "BGC0001048", 1, "NRP:Glycopeptide + Polyketide:Modular type I + Saccharide:Hybrid/tailoring", 24.0, 136.0, 26.437847866419297, 3.9e-31], ["AAO62585.1", "peptide_sythetase_polyketide_synthase_fusion_protein", "BGC0001016", 1, "NRP + Polyketide", 22.0, 133.0, 32.09647495361781, 5.6e-30], ["ANH11405.1", "SceJ", "BGC0001908", 1, "Polyketide", 25.0, 133.0, 23.00556586270872, 5.6e-30], ["AHI59107.1", "locillomycin_synthase_D", "BGC0001005", 1, "NRP + Polyketide", 23.0, 131.0, 30.47309833024119, 1.6e-29], ["ATP76242.1", "NdaC", "BGC0001705", 1, "NRP + Polyketide", 25.0, 126.0, 24.443413729128014, 4e-28], ["AFV52191.1", "NRPS_adenylation_domain", "BGC0000081", 1, "Polyketide:Iterative type I + Polyketide:Enediyne type I", 23.0, 126.0, 26.808905380333954, 6.9e-28], ["BAD08371.1", "non-ribosomal_peptide_synthetase", "BGC0000167", 1, "Polyketide", 26.0, 124.0, 22.031539888682747, 2.6e-27], ["BAI63284.1", "putative_peptide_arylation_enzyme", "BGC0000434", 1, "NRP", 25.0, 119.0, 23.283858998144712, 4.9e-26], ["AGY30675.1", "Ann3", "BGC0001298", 1, "Polyketide", 25.0, 119.0, 23.97959183673469, 8.4e-26], ["ACA99172.1", "polyketide_synthase", "BGC0001160", 1, "Polyketide:Modular type I", 25.0, 116.0, 25.60296846011132, 7.1e-25], ["ABU70356.1", "hypothetical_protein", "BGC0001890", 1, "NRP", 24.0, 110.0, 25.324675324675322, 3.9e-23], ["BAL15732.1", "NRPS", "BGC0000432", 1, "NRP", 27.0, 106.0, 21.243042671614102, 5.7e-22], ["BBD17745.1", "AMP-ligase", "BGC0001918", 1, "NRP + Polyketide", 24.0, 105.0, 23.098330241187384, 1.3e-21], ["ACU36660.1", "AMP-dependent_synthetase_and_ligase", "BGC0000392", 1, "NRP", 24.0, 91.0, 24.53617810760668, 2.5e-17], ["ADQ55476.1", "NRPS", "BGC0000350", 1, "NRP:Beta-lactam", 24.0, 88.0, 25.139146567717997, 1.6e-16], ["AGD80622.1", "AMP-dependent_synthetase_and_ligase", "BGC0000394", 1, "NRP", 22.0, 85.0, 28.47866419294991, 1e-15], ["ADN13832.1", "Polyketide_Synthase", "BGC0001164", 1, "Polyketide:Modular type I", 24.0, 80.0, 21.521335807050093, 3.3e-14], ["AAN65228.1", "amide_synthetase", "BGC0000832", 1, "Saccharide:Hybrid/tailoring + Other:Aminocoumarin", 24.0, 73.0, 22.95918367346939, 4.1e-12], ["AHF22854.1", "MarL", "BGC0000091", 1, "Polyketide", 24.0, 72.0, 22.495361781076067, 9e-12], ["AAF67505.1", "amide_synthetase", "BGC0000834", 1, "Saccharide:Hybrid/tailoring + Other:Aminocoumarin", 23.0, 70.0, 22.95918367346939, 3.4e-11], ["AAG29784.2", "amide_synthetase", "BGC0000833", 1, "Saccharide:Hybrid/tailoring + Other:Aminocoumarin", 23.0, 67.0, 23.65491651205937, 3.8e-10]], "ctg1_1893": [["AAT09806.1", "NocD", "BGC0000395", 1, "NRP", 29.0, 78.0, 102.97619047619047, 1.3e-14]], "ctg1_1900": [["ERM18801.1", "asparagine_synthase", "BGC0000172", 1, "Polyketide", 56.0, 731.0, 100.82236842105263, 1e-210], ["ANW12109.1", "amido_transferase", "BGC0001374", 1, "Other", 44.0, 534.0, 100.82236842105263, 3.1e-151], ["ABW71832.1", "putative_amidotransferase", "BGC0000303", 1, "NRP", 45.0, 533.0, 102.30263157894737, 4e-151], ["ACY06297.1", "asparagine_synthase", "BGC0001042", 1, "NRP + Polyketide", 45.0, 532.0, 100.98684210526316, 1.2e-150], ["ADE34521.1", "ssfD", "BGC0000269", 1, "Polyketide:Type II + Saccharide:Hybrid/tailoring", 44.0, 522.0, 101.48026315789474, 7.1e-148], ["OWA01599.1", "asparagine_synthase_(glutamine-hydrolyzing)", "BGC0001439", 1, "Polyketide + Saccharide:Hybrid/tailoring", 43.0, 522.0, 101.1513157894737, 1.2e-147], ["ALJ49932.1", "TtmN", "BGC0001236", 1, "Polyketide", 43.0, 520.0, 100.16447368421053, 2.7e-147], ["BAJ08175.1", "amidotransferase", "BGC0000885", 1, "Other", 42.0, 518.0, 103.61842105263158, 1.3e-146], ["AFU65909.1", "DacD", "BGC0000216", 1, "Polyketide", 43.0, 505.0, 101.3157894736842, 1.2e-142], ["ATJ34007.1", "asparagine_synthetase_B", "BGC0001497", 1, "Polyketide", 40.0, 501.0, 101.64473684210526, 2.2e-141], ["ADE22285.1", "putative_asparagine_synthase", "BGC0000279", 1, "Polyketide", 41.0, 499.0, 101.48026315789474, 6.5e-141], ["ABC02786.1", "putative_amidotransferase", "BGC0000809", 1, "Alkaloid", 42.0, 498.0, 100.82236842105263, 1.4e-140], ["AAZ78328.1", "OxyD", "BGC0000254", 1, "Polyketide", 41.0, 498.0, 101.3157894736842, 1.9e-140], ["ARV85768.1", "asparagine_synthase-like_protein", "BGC0001742", 1, "Polyketide", 42.0, 497.0, 100.16447368421053, 2.5e-140], ["CAM34350.1", "putative_amide_synthase", "BGC0000242", 1, "Polyketide", 42.0, 497.0, 101.64473684210526, 3.2e-140], ["AEA29631.1", "putative_amidotransferase", "BGC0000409", 1, "NRP", 41.0, 497.0, 101.9736842105263, 3.2e-140], ["AEI98663.1", "CtcT", "BGC0000209", 1, "Polyketide", 42.0, 496.0, 100.98684210526316, 7.2e-140], ["PYC67626.1", "asparagine_synthase_(glutamine-hydrolyzing)", "BGC0001473", 1, "RiPP:Thiopeptide", 42.0, 496.0, 102.13815789473684, 7.2e-140], ["AHE80999.1", "PieD", "BGC0001169", 1, "Polyketide:Modular type I", 43.0, 495.0, 100.16447368421053, 9.3e-140], ["AMK51263.1", "Hex6", "BGC0001376", 1, "Polyketide", 40.0, 493.0, 101.8092105263158, 3.6e-139], ["ABK58686.1", "PdmN", "BGC0000256", 1, "Polyketide", 40.0, 492.0, 101.8092105263158, 1.3e-138], ["WP_019634561.1", "asparagine_synthase_(glutamine-hydrolyzing)", "BGC0001443", 1, "NRP + Polyketide", 41.0, 490.0, 101.8092105263158, 5.1e-138], ["ACN80640.1", "SioC", "BGC0000655", 1, "Terpene", 41.0, 480.0, 101.9736842105263, 5.3e-135], ["ACN52309.1", "TsrT", "BGC0000614", 1, "RiPP:Thiopeptide", 41.0, 477.0, 102.13815789473684, 4.5e-134], ["AEZ54382.1", "PieD", "BGC0000124", 1, "Polyketide", 43.0, 472.0, 95.55921052631578, 8.5e-133], ["ADB23384.1", "amidotransferase", "BGC0001062", 1, "Polyketide", 38.0, 467.0, 102.13815789473684, 4.6e-131], ["ADG86333.1", "asparagine_synthetase", "BGC0000190", 1, "Polyketide", 39.0, 454.0, 103.45394736842107, 3.1e-127], ["AAY28213.1", "unknown", "BGC0000074", 1, "Polyketide", 41.0, 450.0, 91.94078947368422, 4.5e-126], ["AAQ08933.1", "asparagine_synthetase", "BGC0000224", 1, "Polyketide:Type II", 39.0, 450.0, 101.64473684210526, 4.5e-126], ["AAM97368.1", "RubR", "BGC0000266", 1, "Polyketide", 39.0, 441.0, 102.63157894736842, 2.1e-123], ["AAM33677.1", "putative_class_II_glutamine_amidotransferase_GrhP", "BGC0000230", 1, "Polyketide:Type II", 37.0, 430.0, 102.79605263157893, 3.7e-120], ["AHX24690.1", "amidotransferase", "BGC0000200", 1, "Polyketide:Type II + Saccharide:Hybrid/tailoring", 37.0, 414.0, 101.64473684210526, 3.6e-115], ["ANY57973.1", "MtcK_Amidotransferase", "BGC0001369", 1, "Polyketide", 45.0, 389.0, 69.90131578947368, 1.2e-107], ["ctg1_orf8", "", "BGC0000846", 1, "Other", 33.0, 352.0, 96.2171052631579, 1.7e-96], ["WP_033283361.1", "asparagine_synthase_(glutamine-hydrolyzing)", "BGC0001739", 1, "Other", 30.0, 253.0, 103.61842105263158, 8.1e-67], ["ADN68491.1", "SorQ", "BGC0000184", 1, "Polyketide:Trans-AT type I", 28.0, 221.0, 98.68421052631578, 3.4e-57], ["ACY01399.1", "amidotransferase", "BGC0000083", 1, "Polyketide:Modular type I + Polyketide:Trans-AT type I", 28.0, 215.0, 98.35526315789474, 1.9e-55], ["ANQ31716.1", "asparagoine_synthetase", "BGC0001395", 1, "Other", 33.0, 206.0, 63.81578947368421, 1.1e-52], ["ANQ31707.1", "asparagin_synthetase", "BGC0001395", 1, "Other", 27.0, 196.0, 98.02631578947368, 9e-50], ["ABP55494.1", "asparagine_synthase_(glutamine-hydrolysing)", "BGC0001006", 1, "NRP + Polyketide", 26.0, 195.0, 99.3421052631579, 2e-49], ["ABV99086.1", "asparagine_synthase_(glutamine-hydrolyzing)", "BGC0001007", 1, "Polyketide + NRP", 27.0, 195.0, 99.3421052631579, 2.6e-49], ["ACY01389.1", "amidotransferase", "BGC0000177", 1, "Polyketide:Modular type I + Polyketide:Trans-AT type I", 31.0, 194.0, 64.63815789473685, 4.5e-49], ["BAA89376.1", "", "BGC0000864", 1, "Other", 33.0, 179.0, 67.76315789473685, 1.5e-44]], "ctg1_1885": [["ATY37597.1", "BogJ", "BGC0001532", 1, "NRP", 42.0, 206.0, 94.58333333333333, 4.5e-53], ["AAD21211.1", "BacT", "BGC0000310", 1, "NRP", 42.0, 198.0, 96.66666666666667, 9.3e-51], ["AFR69340.1", "type_II_thioesterase_SpiJ", "BGC0001045", 1, "NRP:Cyclic depsipeptide + Polyketide:Modular type I", 37.0, 160.0, 96.66666666666667, 3.7e-39], ["AHF21225.1", "TriA", "BGC0000449", 1, "NRP", 35.0, 157.0, 99.16666666666667, 2.4e-38], ["CAJ76283.1", "putative_thioesterase", "BGC0000972", 1, "NRP + Polyketide:Modular type I + Polyketide:Trans-AT type I", 33.0, 157.0, 97.91666666666666, 3.1e-38], ["BAH43770.1", "putative_type_II_thioesterase", "BGC0000452", 1, "NRP", 35.0, 152.0, 92.5, 7.7e-37], ["ACR33073.1", "thioesterase", "BGC0000017", 1, "Alkaloid + Polyketide:Modular type I", 39.0, 152.0, 90.41666666666667, 1e-36], ["ABD14710.1", "CesT", "BGC0000320", 1, "NRP:Cyclic depsipeptide", 34.0, 151.0, 95.83333333333334, 1.7e-36], ["EJK79839.1", "putative_thioesterase_involved_in_non-ribosomal_peptide_biosynthesis", "BGC0000436", 1, "NRP", 35.0, 148.0, 97.08333333333333, 1.1e-35], ["ctg1_orf16", "", "BGC0001329", 1, "Polyketide + NRP:Cyclic depsipeptide", 34.0, 147.0, 95.0, 2.5e-35], ["AFV96142.1", "polyketide_synthase", "BGC0001064", 1, "Polyketide:Modular type I + Polyketide:Type III", 33.0, 147.0, 95.0, 3.2e-35], ["ARU81122.1", "CylH", "BGC0001566", 1, "Polyketide", 33.0, 147.0, 95.0, 3.2e-35], ["AFD30951.1", "CrmJ", "BGC0000966", 1, "NRP + Polyketide", 33.0, 146.0, 96.25, 7.2e-35], ["WP_084212913.1", "thioesterase", "BGC0001327", 1, "NRP:Cyclic depsipeptide + Polyketide:Modular type I", 33.0, 143.0, 95.0, 3.6e-34], ["EWM63009.1", "gramicidin_S_biosynthesis_protein_GrsT", "BGC0001328", 1, "NRP:Cyclic depsipeptide + Polyketide:Modular type I", 33.0, 143.0, 95.0, 4.6e-34], ["ATY69585.1", "type_II_thioesterase", "BGC0001823", 1, "NRP + Polyketide", 36.0, 143.0, 96.25, 6.1e-34], ["AHA12093.1", "thioesterase", "BGC0001172", 1, "NRP + Polyketide:Modular type I", 36.0, 142.0, 92.5, 7.9e-34], ["AAZ94405.1", "thioesterase", "BGC0000040", 1, "Polyketide", 33.0, 140.0, 96.66666666666667, 3e-33], ["CAD29792.1", "microcystin_synthetase_associated_thioesterase", "BGC0001015", 1, "NRP + Polyketide", 36.0, 139.0, 90.0, 5.1e-33], ["ABA59546.1", "discrete_type_II_thioesterase", "BGC0000453", 1, "NRP:Cyclic depsipeptide", 34.0, 139.0, 95.83333333333334, 6.7e-33], ["AAN85527.1", "thioesterase_type_II", "BGC0001101", 1, "NRP + Polyketide:Modular type I + Polyketide:Trans-AT type I", 34.0, 138.0, 98.75, 1.5e-32], ["AFP87526.1", "type_II_thioesterase", "BGC0001159", 1, "NRP + Polyketide:Modular type I", 33.0, 138.0, 98.75, 2e-32], ["AHH53515.1", "thioesterase", "BGC0000439", 1, "NRP:Ca+-dependent lipopeptide", 31.0, 136.0, 95.83333333333334, 7.4e-32], ["ABC39254.1", "thioesterase_type_II", "BGC0000964", 1, "NRP:Cyclic depsipeptide + Polyketide:Trans-AT type I", 35.0, 134.0, 95.41666666666667, 1.7e-31], ["ADC79640.1", "TamB", "BGC0001052", 1, "NRP + Polyketide:Modular type I", 31.0, 134.0, 94.58333333333333, 2.2e-31], ["ATY69552.1", "type_II_thioesterase", "BGC0001611", 1, "NRP + Polyketide", 35.0, 134.0, 89.16666666666667, 2.8e-31], ["ABV91293.1", "probable_thioesterase", "BGC0000158", 1, "Polyketide:Modular type I", 31.0, 133.0, 95.41666666666667, 3.7e-31], ["WP_019032752.1", "hypothetical_protein", "BGC0001331", 1, "NRP:Cyclic depsipeptide + Polyketide:Modular type I", 34.0, 133.0, 93.33333333333333, 3.7e-31], ["ABV97174.1", "Oleoyl-(acyl-carrier-protein)_hydrolase", "BGC0000137", 1, "Polyketide", 30.0, 132.0, 99.16666666666667, 1.1e-30], ["WP_047890615.1", "thioesterase", "BGC0001330", 1, "NRP:Cyclic depsipeptide + Polyketide:Modular type I", 33.0, 131.0, 93.33333333333333, 1.8e-30], ["sipB", "thioesterase", "BGC0001452", 1, "Polyketide", 33.0, 130.0, 93.75, 3.1e-30], ["BAH43865.1", "putative_type_II_thioesterase", "BGC0000367", 1, "NRP", 30.0, 130.0, 95.41666666666667, 4.1e-30], ["AWS21291.1", "type_II_thioesterase", "BGC0001934", 1, "Polyketide", 33.0, 129.0, 89.16666666666667, 6.9e-30], ["AZY92015.1", "putative_type_II_thioesterase", "BGC0002022", 1, "Polyketide", 33.0, 129.0, 89.16666666666667, 6.9e-30], ["KUM69039.1", "hypothetical_protein", "BGC0001561", 1, "NRP", 34.0, 129.0, 89.16666666666667, 9.1e-30], ["AKQ22666.1", "malonyl_CoA-acyl_carrier_protein_transacylase", "BGC0001656", 1, "Polyketide", 30.0, 129.0, 93.33333333333333, 9.1e-30], ["AWR88403.1", "putative_thioesterase", "BGC0001522", 1, "Polyketide", 34.0, 128.0, 90.0, 1.5e-29], ["AQA28563.1", "type_I_polyketide_synthase", "BGC0001663", 1, "Polyketide", 30.0, 128.0, 95.41666666666667, 1.5e-29], ["AHB82061.1", "Thioesterase_II", "BGC0001231", 1, "NRP + Polyketide:Modular type I", 31.0, 128.0, 96.25, 2e-29], ["BAF85835.1", "thioesterase_type_II", "BGC0000109", 1, "Polyketide", 33.0, 127.0, 97.5, 2.6e-29], ["CBJ89763.1", "Thioesterase_involved_in_xenocoumacin_synthesis", "BGC0001054", 1, "NRP + Polyketide:Modular type I", 31.0, 126.0, 97.5, 4.5e-29], ["ANR02545.1", "LodD", "BGC0001648", 1, "Polyketide", 32.0, 126.0, 95.0, 4.5e-29], ["ANZ22996.1", "ZinH", "BGC0001828", 1, "Polyketide", 34.0, 126.0, 89.58333333333334, 4.5e-29], ["ADC79627.1", "BafH", "BGC0000028", 1, "Polyketide:Modular type I", 33.0, 126.0, 95.0, 5.9e-29], ["ABW96552.1", "probable_thioesterase", "BGC0000159", 1, "Polyketide:Modular type I", 30.0, 126.0, 96.25, 5.9e-29], ["AEZ53955.1", "putative_thioesterase", "BGC0000144", 1, "Polyketide:Modular type I", 31.0, 125.0, 95.41666666666667, 1.3e-28], ["ctg1_21", "", "BGC0001931", 1, "Polyketide", 32.0, 125.0, 92.91666666666667, 1.3e-28], ["CBA11581.1", "thioesterase_type_II", "BGC0001046", 1, "NRP + Polyketide:Modular type I + Saccharide:Hybrid/tailoring", 31.0, 124.0, 94.58333333333333, 1.7e-28], ["CAQ52621.1", "type_II_thioesterase", "BGC0001066", 1, "Polyketide:Modular type I", 32.0, 124.0, 95.0, 1.7e-28], ["AEC14350.1", "type_II_thioesterase", "BGC0000377", 1, "NRP", 32.0, 124.0, 97.91666666666666, 2.2e-28], ["ACY06298.1", "thioesterase", "BGC0001042", 1, "NRP + Polyketide", 33.0, 124.0, 88.33333333333333, 2.2e-28], ["AEU17900.1", "putative_thioesterase", "BGC0001072", 1, "Saccharide + Polyketide:Modular type I + Polyketide:Type II + Other:Aminocoumarin", 32.0, 124.0, 93.33333333333333, 2.2e-28], ["WP_053142893.1", "thioesterase", "BGC0002033", 1, "Polyketide", 32.0, 124.0, 95.0, 2.9e-28], ["AFU82629.1", "thioesterase", "BGC0000998", 1, "NRP + Polyketide", 32.0, 123.0, 96.66666666666667, 3.8e-28], ["ADM46371.1", "thioesterase", "BGC0000106", 1, "Polyketide", 31.0, 123.0, 96.25, 5e-28], ["WP_018540598.1", "thioesterase", "BGC0001332", 1, "NRP + Polyketide", 32.0, 123.0, 96.66666666666667, 6.5e-28], ["BAG85019.1", "putative_type_II_thioesterase", "BGC0000086", 1, "Polyketide", 31.0, 122.0, 95.0, 8.5e-28], ["CAQ64680.1", "thioesterase", "BGC0000087", 1, "Polyketide", 31.0, 122.0, 95.0, 8.5e-28], ["ADI59536.1", "CorM", "BGC0001091", 1, "NRP + Polyketide", 31.0, 122.0, 95.83333333333334, 8.5e-28], ["QBF51790.1", "thioesterase", "BGC0001856", 1, "Polyketide:Modular type I", 32.0, 122.0, 97.08333333333333, 1.1e-27], ["CAD91231.1", "putative_type_II_thioesterase", "BGC0000289", 1, "NRP:Glycopeptide + Saccharide:Hybrid/tailoring", 35.0, 121.0, 89.16666666666667, 1.4e-27], ["AVX51109.1", "nysE", "BGC0001709", 1, "Polyketide", 31.0, 121.0, 96.66666666666667, 1.4e-27], ["ctg1_orf515", "", "BGC0001199", 1, "Polyketide", 31.0, 121.0, 94.58333333333333, 1.9e-27], ["AAZ77688.1", "ChlK", "BGC0000036", 1, "Polyketide:Modular type I + Polyketide:Iterative type I + Saccharide:Oligosaccharide", 31.0, 120.0, 96.25, 3.2e-27], ["CAQ34930.1", "type_II_thioesterase", "BGC0000986", 1, "NRP + Polyketide", 29.0, 120.0, 95.41666666666667, 3.2e-27], ["WP_019634549.1", "alpha/beta_fold_hydrolase", "BGC0001443", 1, "NRP + Polyketide", 32.0, 120.0, 90.0, 3.2e-27], ["ATU31815.1", "thioesterase", "BGC0001814", 1, "NRP", 34.0, 119.0, 89.58333333333334, 5.5e-27], ["ABB52527.1", "type_II_thioesterase", "BGC0000047", 1, "Polyketide", 30.0, 119.0, 93.75, 9.4e-27], ["CAA16185.1", "thioesterase", "BGC0001063", 1, "NRP + Polyketide", 34.0, 119.0, 90.0, 9.4e-27], ["ALG65316.1", "Cal20", "BGC0001297", 1, "NRP", 30.0, 119.0, 92.5, 9.4e-27], ["AHF22856.1", "MarJ", "BGC0000091", 1, "Polyketide", 32.0, 118.0, 96.66666666666667, 1.2e-26], ["AHB82050.1", "Thioesterase_II", "BGC0001019", 1, "NRP + Polyketide:Modular type I", 28.0, 118.0, 97.08333333333333, 1.2e-26], ["BAB69188.1", "thioesterase", "BGC0000117", 1, "Polyketide", 32.0, 118.0, 95.41666666666667, 1.6e-26], ["ANZ15850.1", "Oleoyl-(acyl-carrier-protein)_hydrolase", "BGC0001569", 1, "NRP", 33.0, 118.0, 89.58333333333334, 1.6e-26], ["CAI94722.1", "hypothetical_protein", "BGC0000141", 1, "Polyketide", 30.0, 118.0, 94.58333333333333, 2.1e-26], ["ANC94977.1", "AlmM", "BGC0001396", 1, "Polyketide", 30.0, 118.0, 93.75, 2.1e-26], ["AAO65810.1", "thioesterase", "BGC0000100", 1, "Polyketide", 32.0, 117.0, 96.66666666666667, 2.7e-26], ["ANZ52473.1", "MonAX", "BGC0001670", 1, "Polyketide", 32.0, 117.0, 96.66666666666667, 2.7e-26], ["CAM00070.1", "thioesterase,_erythromycin_biosynthesis", "BGC0000055", 1, "Polyketide:Modular type I + Saccharide:Hybrid/tailoring", 30.0, 117.0, 95.41666666666667, 3.6e-26], ["BAW27673.1", "NRPS_(Te)", "BGC0001764", 1, "NRP", 29.0, 117.0, 97.08333333333333, 3.6e-26], ["BAQ21958.1", "putative_type_II_thioesterase", "BGC0001204", 1, "Polyketide", 29.0, 116.0, 95.0, 6.1e-26], ["AAQ84143.1", "Plm8", "BGC0000123", 1, "Polyketide", 29.0, 116.0, 93.75, 7.9e-26], ["BAO66517.1", "type_II_thioesterase", "BGC0000042", 1, "Polyketide", 31.0, 115.0, 88.33333333333333, 1e-25], ["AGI99484.1", "thioesterase", "BGC0001004", 1, "Polyketide:Modular type I", 33.0, 115.0, 95.0, 1e-25], ["BAI63286.1", "putative_thioesterase", "BGC0000434", 1, "NRP", 30.0, 115.0, 92.91666666666667, 1.4e-25], ["BBA84061.1", "type_II_thioesterase", "BGC0001916", 1, "Polyketide", 30.0, 115.0, 95.0, 1.4e-25], ["AWC08648.1", "putative_type_II_TE", "BGC0001932", 1, "Polyketide", 29.0, 115.0, 96.66666666666667, 1.4e-25], ["CAJ34373.1", "thioesterase", "BGC0000445", 1, "NRP:Cyclic depsipeptide", 28.0, 114.0, 92.91666666666667, 2.3e-25], ["CAQ71825.1", "Linear_gramicidin_dehydrogenase,_type_II_thioesterase", "BGC0001189", 1, "NRP", 30.0, 114.0, 96.25, 2.3e-25], ["ATG32079.1", "thioesterase_domain", "BGC0001750", 1, "NRP + Polyketide", 29.0, 114.0, 96.66666666666667, 2.3e-25], ["ADX66462.1", "ScnI", "BGC0000108", 1, "Polyketide", 29.0, 114.0, 95.41666666666667, 3e-25], ["AAY93358.1", "thioesterase", "BGC0000413", 1, "NRP", 30.0, 113.0, 97.5, 3.9e-25], ["ABC35463.1", "thioesterase_II_of_alpha/beta_hydrolase_superfamily", "BGC0000961", 1, "NRP + Polyketide", 30.0, 113.0, 91.66666666666666, 3.9e-25], ["CAC17504.1", "putative_thioesterase", "BGC0000324", 1, "NRP", 31.0, 113.0, 96.25, 5.1e-25], ["AET98912.1", "putative_thioesterase", "BGC0000415", 1, "NRP", 27.0, 113.0, 94.16666666666667, 5.1e-25], ["CAE02634.1", "surfactin_synthetase_D", "BGC0000433", 1, "NRP:Lipopeptide", 29.0, 113.0, 96.25, 5.1e-25], ["AGC09497.1", "LobB2", "BGC0001183", 1, "Polyketide", 31.0, 113.0, 94.58333333333333, 5.1e-25], ["AAS79448.1", "putative_thioesterase_TEII_family", "BGC0000035", 1, "Polyketide", 31.0, 113.0, 93.75, 6.7e-25], ["ADU85986.1", "putative_thioesterase", "BGC0000165", 1, "Polyketide:Modular type I", 27.0, 113.0, 96.66666666666667, 6.7e-25], ["ctg1_orf18", "", "BGC0001457", 1, "NRP", 29.0, 112.0, 96.66666666666667, 8.8e-25], ["AFV52205.1", "thioesterase", "BGC0000081", 1, "Polyketide:Iterative type I + Polyketide:Enediyne type I", 30.0, 112.0, 95.83333333333334, 1.1e-24], ["ABC36203.1", "thiotemplate_mechanism_natural_product_synthetase", "BGC0001102", 1, "NRP:Beta-lactam + Polyketide:Modular type I", 30.0, 112.0, 104.58333333333334, 1.1e-24], ["CCA53798.1", "thioesterase", "BGC0001801", 1, "NRP", 30.0, 112.0, 95.83333333333334, 1.1e-24], ["CAC20922.1", "PimI_protein", "BGC0000125", 1, "Polyketide", 28.0, 111.0, 95.41666666666667, 1.5e-24], ["AQT01392.1", "SgnI", "BGC0001690", 1, "Polyketide", 28.0, 111.0, 95.41666666666667, 1.5e-24], ["BAH04169.1", "putative_thioesterase", "BGC0000450", 1, "NRP", 27.0, 111.0, 94.16666666666667, 2e-24], ["ABY83171.1", "Azi33", "BGC0000960", 1, "NRP + Polyketide", 31.0, 110.0, 93.75, 4.4e-24], ["WP_030890478.1", "oleoyl-ACP_hydrolase", "BGC0001348", 1, "Polyketide:Modular type I", 32.0, 110.0, 95.83333333333334, 4.4e-24], ["AAF71777.1", "nysE", "BGC0000115", 1, "Polyketide:Modular type I + Saccharide:Hybrid/tailoring", 29.0, 109.0, 96.25, 5.7e-24], ["BAE98152.1", "putative_thioesterase", "BGC0000339", 1, "NRP", 27.0, 109.0, 92.91666666666667, 9.7e-24], ["AFB35636.1", "Thioesterase", "BGC0000935", 1, "Polyketide + Other:Aminocoumarin", 32.0, 109.0, 96.66666666666667, 9.7e-24], ["AAF86400.1", "FkbQ", "BGC0000994", 1, "NRP + Polyketide", 29.0, 108.0, 92.91666666666667, 1.3e-23], ["CCB53268.1", "Thioesterase_family_protein", "BGC0001393", 1, "NRP", 29.0, 108.0, 93.75, 1.3e-23], ["ADJ63839.1", "thioesterase_involved_in_non-ribosomal_peptide_biosynthesis_protein", "BGC0000424", 1, "NRP:NRP siderophore", 28.0, 108.0, 96.25, 2.2e-23], ["AAU93793.1", "thioesterase_type_II", "BGC0000054", 1, "Polyketide", 30.0, 107.0, 93.75, 2.8e-23], ["BBC20653.1", "thioesterase", "BGC0001917", 1, "Polyketide", 30.0, 107.0, 97.08333333333333, 3.7e-23], ["CAC37888.1", "ScoT;_Type_II_thioesterase", "BGC0000038", 1, "Polyketide:Modular type I", 27.0, 106.0, 94.58333333333333, 6.3e-23], ["ABD65958.1", "nonribosomal_peptide_synthetase", "BGC0000341", 1, "NRP", 29.0, 105.0, 91.66666666666666, 1.1e-22], ["AAO65795.1", "PKS_thioesterase", "BGC0000100", 1, "Polyketide", 32.0, 104.0, 95.41666666666667, 1.8e-22], ["ANZ52458.1", "MonAIX", "BGC0001670", 1, "Polyketide", 32.0, 104.0, 95.41666666666667, 1.8e-22], ["CAC11138.1", "NikP2_protein", "BGC0000876", 1, "Other", 28.0, 104.0, 97.08333333333333, 3.1e-22], ["AXG22403.1", "thioesterase", "BGC0002024", 1, "Polyketide", 29.0, 104.0, 95.83333333333334, 3.1e-22], ["CBL93712.1", "Thioesterase", "BGC0000360", 1, "NRP", 28.0, 103.0, 90.0, 4.1e-22], ["WP_106967774.1", "thioesterase", "BGC0001519", 1, "NRP + Polyketide", 29.0, 103.0, 93.33333333333333, 5.3e-22], ["AGZ15461.1", "putative_thioesterase", "BGC0001036", 1, "NRP + Polyketide", 27.0, 102.0, 92.91666666666667, 7e-22], ["CAJ14052.1", "thioesterase", "BGC0000406", 1, "NRP", 28.0, 100.0, 96.66666666666667, 4.5e-21], ["AEC13083.1", "thioesterase", "BGC0000060", 1, "Polyketide", 29.0, 97.0, 94.58333333333333, 2.2e-20], ["ABX37388.1", "Thioesterase", "BGC0000984", 1, "NRP + Polyketide", 28.0, 97.0, 94.58333333333333, 2.2e-20], ["ABX71117.1", "Lct34", "BGC0000238", 1, "Polyketide", 26.0, 97.0, 97.91666666666666, 2.9e-20], ["ARE67865.1", "AbsN", "BGC0001492", 1, "Polyketide", 27.0, 96.0, 97.5, 6.5e-20], ["AEA30276.1", "putative_type_II_thioesterase", "BGC0000429", 1, "Polyketide + NRP:Cyclic depsipeptide", 27.0, 96.0, 94.58333333333333, 8.5e-20], ["CBZ42142.1", "putative_thioesterase", "BGC0001117", 1, "NRP", 26.0, 96.0, 95.83333333333334, 8.5e-20], ["ABI91471.1", "Thioesterase", "BGC0001094", 1, "NRP + Polyketide", 28.0, 95.0, 92.5, 1.1e-19], ["AID65225.1", "nonribosomal_peptide_synthetase", "BGC0000335", 1, "NRP", 32.0, 94.0, 95.83333333333334, 1.9e-19], ["ACG60736.1", "putative_thioesterase", "BGC0001058", 1, "NRP:Glycopeptide + Polyketide:Modular type I + Saccharide:Hybrid/tailoring", 25.0, 94.0, 96.66666666666667, 1.9e-19], ["BAD55608.1", "thioesterase", "BGC0001027", 1, "NRP + Polyketide", 26.0, 94.0, 93.75, 2.5e-19], ["ABX71151.1", "Lcz34", "BGC0000237", 1, "Polyketide", 26.0, 93.0, 97.91666666666666, 5.5e-19], ["CAL58678.1", "type_II_thioesterase", "BGC0000149", 1, "Polyketide:Modular type I", 26.0, 92.0, 90.0, 1.2e-18], ["AFL48524.1", "Thioesterase", "BGC0000084", 1, "Polyketide", 28.0, 91.0, 96.66666666666667, 2.7e-18], ["ATY46606.1", "type_II_thioesterase", "BGC0001666", 1, "Polyketide", 30.0, 90.0, 67.5, 3.6e-18], ["CAA73129.1", "Irp4_protein", "BGC0000467", 1, "NRP", 27.0, 90.0, 87.08333333333333, 4.7e-18], ["CAJ87593.1", "putative_thioesterase", "BGC0001055", 1, "NRP + Polyketide", 27.0, 89.0, 87.08333333333333, 6.1e-18], ["AIT38307.1", "hypothetical_protein", "BGC0000382", 1, "NRP", 26.0, 87.0, 95.83333333333334, 3e-17], ["CCE88378.1", "polyketide_synthase", "BGC0001034", 1, "NRP + Polyketide:Modular type I", 24.0, 86.0, 99.16666666666667, 5.2e-17], ["ABR67751.1", "CmnH", "BGC0000316", 1, "NRP", 25.0, 83.0, 95.0, 5.7e-16], ["WP_051700103.1", "thioesterase", "BGC0001368", 1, "NRP", 25.0, 76.0, 86.66666666666667, 7e-14], ["RLV71194.1", "Discrete_type_II_thioesterase", "BGC0001846", 1, "NRP + Saccharide:Hybrid/tailoring", 33.0, 76.0, 66.66666666666666, 9.1e-14], ["ADA82585.1", "hybrid_trans-AT_polyketide_synthase_-_nonribosomal_peptide_synthetase", "BGC0001110", 1, "NRP + Polyketide:Trans-AT type I", 35.0, 75.0, 44.166666666666664, 1.6e-13], ["CAK50771.1", "putative_thioesterase", "BGC0000247", 1, "Polyketide:Type II + Saccharide:Oligosaccharide", 24.0, 74.0, 92.91666666666667, 2.7e-13], ["ALG65331.1", "Cal5", "BGC0001297", 1, "NRP", 26.0, 71.0, 90.83333333333333, 2.2e-12], ["CBL93724.1", "GetN", "BGC0000360", 1, "NRP", 32.0, 61.0, 45.83333333333333, 1.8e-09], ["ABK32263.1", "AmbH", "BGC0000014", 1, "Polyketide", 22.0, 56.0, 101.25, 9.8e-08]], "ctg1_1881": [["ATY37608.1", "BreC", "BGC0001536", 1, "NRP", 39.0, 990.0, 98.48484848484848, 3e-288], ["BAH43871.1", "truncated_linear_pentadecapeptide_gramicidin_synthetase_LgrC", "BGC0000367", 1, "NRP", 39.0, 975.0, 101.25164690382083, 1e-283], ["BAH43870.1", "putative_linear_pentadecapeptide_gramicidin_synthetase_LgrB", "BGC0000367", 1, "NRP", 38.0, 968.0, 101.97628458498025, 9.4e-282], ["ATO51563.1", "non-ribosomal_peptide_synthetase", "BGC0001796", 1, "NRP", 37.0, 956.0, 102.56916996047431, 4.8e-278], ["AEU11003.1", "NpnC", "BGC0001029", 1, "NRP + Polyketide", 39.0, 955.0, 100.72463768115942, 1.1e-277], ["AHF21228.1", "TriD", "BGC0000449", 1, "NRP", 38.0, 953.0, 101.38339920948616, 5.3e-277], ["ABV79985.1", "ApnA", "BGC0000301", 1, "NRP", 39.0, 950.0, 97.167325428195, 4.5e-276], ["CUX79060.1", "Octapeptin_synthase_subunit_A", "BGC0001715", 1, "NRP", 37.0, 947.0, 98.81422924901186, 2.9e-275], ["CAJ21198.2", "non-ribosomal_peptide_synthetase", "BGC0000297", 1, "NRP:Glycopeptide + Polyketide:Other + Saccharide:Hybrid/tailoring", 38.0, 946.0, 102.70092226613966, 6.5e-275], ["AAO23333.1", "NcpA", "BGC0000397", 1, "NRP", 38.0, 934.0, 101.31752305665349, 2.6e-271], ["AHZ20773.1", "non-ribosomal_peptide_synthase", "BGC0000369", 1, "NRP + Saccharide:Hybrid/tailoring", 36.0, 930.0, 102.63504611330698, 2.8e-270], ["AEU11006.1", "NpnB", "BGC0001029", 1, "NRP + Polyketide", 37.0, 925.0, 101.71277997364953, 9.1e-269], ["AXN93590.1", "PuwF-G", "BGC0001951", 1, "NRP", 38.0, 923.0, 101.18577075098814, 4.5e-268], ["ABQ96384.2", "fusaricidin_synthetase", "BGC0001152", 1, "Polyketide + NRP:Lipopeptide", 37.0, 923.0, 100.59288537549406, 5.9e-268], ["ACC81021.1", "non-ribosomal_peptide_synthetase", "BGC0001479", 1, "NRP", 37.0, 920.0, 103.22793148880105, 5e-267], ["AXN93581.1", "PuwF-G", "BGC0001950", 1, "NRP", 38.0, 920.0, 101.18577075098814, 5e-267], ["ACZ55945.1", "non-ribosomal_peptide_synthetase", "BGC0000302", 1, "NRP", 37.0, 918.0, 103.55731225296442, 1.9e-266], ["ACZ55942.1", "non-ribosomal_peptide_synthetase", "BGC0000302", 1, "NRP", 38.0, 915.0, 96.70619235836627, 9.4e-266], ["ACM68684.1", "AerB", "BGC0000298", 1, "NRP", 37.0, 914.0, 101.58102766798419, 2.7e-265], ["AQH32484.1", "peptide_synthetase", "BGC0001667", 1, "NRP + Polyketide", 37.0, 913.0, 102.04216073781292, 3.6e-265], ["CZT62785.1", "Non-ribosomal_peptide_synthase,_involved_in_Hassallidin_biosynthesis", "BGC0001614", 1, "NRP", 36.0, 913.0, 100.5270092226614, 4.7e-265], ["AAO62586.1", "peptide_sythetase", "BGC0001016", 1, "NRP + Polyketide", 37.0, 910.0, 101.97628458498025, 4e-264], ["AIW82284.1", "PuwG", "BGC0001125", 1, "NRP + Polyketide", 38.0, 903.0, 101.18577075098814, 3.7e-262], ["ABS74208.1", "fengycin_synthetase_B", "BGC0001095", 1, "NRP", 36.0, 890.0, 102.50329380764163, 4.2e-258], ["AXN93615.1", "PuwG", "BGC0001953", 1, "NRP", 37.0, 890.0, 102.56916996047431, 4.2e-258], ["AHJ31215.1", "Long-chain-fatty-acid--CoA_ligase", "BGC0000430", 1, "NRP + Polyketide:Modular type I", 37.0, 889.0, 98.88010540184453, 5.5e-258], ["AXN93602.1", "PuwF-G", "BGC0001952", 1, "NRP", 37.0, 884.0, 102.43741765480895, 3e-256], ["CAQ71828.1", "non_ribosomal_peptide_synthase,_antibiotic_synthesis;_contains_3_condensation_domains,_2_AMP-acid_ligases_II_domains,_2_PP-binding,_Phosphopantetheine_attachment_site", "BGC0001189", 1, "NRP", 37.0, 866.0, 101.38339920948616, 5e-251], ["CAD29797.1", "peptide_synthetase", "BGC0001015", 1, "NRP + Polyketide", 35.0, 862.0, 102.3715415019763, 7.3e-250], ["AGZ03651.1", "sevB", "BGC0000426", 1, "NRP", 35.0, 857.0, 100.19762845849802, 4e-248], ["AFJ14794.1", "PlpE", "BGC0000403", 1, "NRP", 36.0, 853.0, 100.65876152832675, 5.8e-247], ["AAF00960.1", "mcyA", "BGC0001017", 1, "NRP + Polyketide:Modular type I", 35.0, 849.0, 102.10803689064558, 1.1e-245], ["AIW82283.1", "PuwF", "BGC0001125", 1, "NRP + Polyketide", 38.0, 842.0, 92.42424242424242, 1.3e-243], ["ABI26077.1", "OciA", "BGC0000331", 1, "NRP", 43.0, 831.0, 72.20026350461133, 2.3e-240], ["AEW31020.1", "plipastatin_synthetase", "BGC0000407", 1, "NRP", 34.0, 831.0, 101.97628458498025, 2.3e-240], ["AHD05627.1", "putative_non-ribosomal_peptide_ligase_domain_protein", "BGC0001033", 1, "NRP + Polyketide", 35.0, 830.0, 100.59288537549406, 4e-240], ["ABD14711.1", "cesA", "BGC0000320", 1, "NRP:Cyclic depsipeptide", 34.0, 827.0, 101.38339920948616, 2.6e-239], ["ATP76246.1", "SpuB", "BGC0001748", 1, "NRP + Polyketide", 35.0, 827.0, 100.06587615283267, 4.4e-239], ["AAU39359.1", "lichenysin_synthase_LchAA", "BGC0000381", 1, "NRP", 35.0, 822.0, 101.25164690382083, 8.3e-238], ["AGM16413.1", "paenibacterin_synthetase_B", "BGC0000400", 1, "NRP", 34.0, 817.0, 99.07773386034255, 3.5e-236], ["ACM79810.1", "ZmaO", "BGC0001059", 1, "NRP + Polyketide", 33.0, 810.0, 100.98814229249011, 5.6e-234], ["AXN93614.1", "PuwF", "BGC0001953", 1, "NRP", 37.0, 807.0, 92.09486166007905, 3.6e-233], ["QDA77059.1", "polyketide_synthase/nonribosomal_peptide_synthetase", "BGC0002026", 1, "NRP", 36.0, 800.0, 93.0171277997365, 3.4e-231], ["AGM16412.1", "paenibacterin_synthetase_A", "BGC0000400", 1, "NRP", 34.0, 800.0, 98.48484848484848, 5.8e-231], ["AAU39360.1", "lichenysin_synthase_LchAB", "BGC0000381", 1, "NRP", 37.0, 799.0, 93.8076416337286, 9.9e-231], ["ABS74179.1", "bacillomycin_D_synthetase_C", "BGC0001090", 1, "Polyketide + NRP:Lipopeptide", 37.0, 797.0, 86.95652173913044, 3.7e-230], ["AWI62626.1", "nonribosomal_peptide_synthetase", "BGC0001943", 1, "NRP", 35.0, 790.0, 101.0540184453228, 3.5e-228], ["ATY37591.1", "BogD", "BGC0001532", 1, "NRP", 34.0, 790.0, 101.44927536231884, 6e-228], ["AAY93354.1", "non-ribosomal_peptide_synthetase_PvdD", "BGC0000413", 1, "NRP", 34.0, 785.0, 95.12516469038208, 1.1e-226], ["ALV86866.1", "Tlo20", "BGC0001406", 1, "NRP", 35.0, 784.0, 103.68906455862978, 4.3e-226], ["AAF08797.1", "MycC", "BGC0001103", 1, "NRP + Polyketide", 37.0, 779.0, 83.79446640316206, 1.1e-224], ["CAE02630.1", "surfactin_synthetase_A", "BGC0000433", 1, "NRP:Lipopeptide", 33.0, 778.0, 100.92226613965745, 2.4e-224], ["ADJ63842.1", "Serobactin_synthetase", "BGC0000424", 1, "NRP:NRP siderophore", 35.0, 777.0, 100.59288537549406, 3.1e-224], ["BAH22763.1", "nonribosomal_peptide_synthetase", "BGC0001018", 1, "NRP + Polyketide", 40.0, 777.0, 72.33201581027669, 3.1e-224], ["AAY93445.1", "non-ribosomal_peptide_synthetase_PvdL", "BGC0000413", 1, "NRP", 34.0, 775.0, 102.50329380764163, 1.2e-223], ["ACA97580.1", "PmxE", "BGC0000408", 1, "NRP", 33.0, 774.0, 104.67720685111989, 3.4e-223], ["AAC06348.1", "bacitracin_synthetase_3", "BGC0000310", 1, "NRP", 33.0, 774.0, 99.80237154150198, 4.4e-223], ["ABM21571.1", "crpC", "BGC0000975", 1, "NRP + Polyketide", 30.0, 773.0, 126.35046113306983, 7.6e-223], ["AXN93591.1", "PuwH", "BGC0001951", 1, "NRP", 42.0, 772.0, 70.15810276679841, 9.9e-223], ["AAF08796.1", "MycB", "BGC0001103", 1, "NRP + Polyketide", 37.0, 772.0, 83.399209486166, 1.3e-222], ["CAE02631.1", "surfactin_synthetase_B_", "BGC0000433", 1, "NRP:Lipopeptide", 34.0, 769.0, 101.51515151515152, 8.4e-222], ["ABS74180.1", "bacillomycin_D_synthetase_B", "BGC0001090", 1, "Polyketide + NRP:Lipopeptide", 35.0, 769.0, 88.866930171278, 8.4e-222], ["AAZ03551.1", "McnB", "BGC0000332", 1, "NRP", 40.0, 768.0, 71.01449275362319, 1.9e-221], ["ATY37589.1", "BogB", "BGC0001532", 1, "NRP", 35.0, 768.0, 99.4729907773386, 1.9e-221], ["CUX79061.1", "Octapeptin_synthase_subunit_B", "BGC0001715", 1, "NRP", 38.0, 767.0, 84.7167325428195, 3.2e-221], ["AIW82285.1", "PuwH", "BGC0001125", 1, "NRP + Polyketide", 41.0, 766.0, 70.4874835309618, 9.3e-221], ["ATY37590.1", "BogC", "BGC0001532", 1, "NRP", 34.0, 766.0, 101.0540184453228, 9.3e-221], ["AEW31021.1", "plipastatin_synthetase", "BGC0000407", 1, "NRP", 33.0, 765.0, 101.44927536231884, 1.6e-220], ["RAT94090.1", "NRPS", "BGC0001469", 1, "NRP", 33.0, 765.0, 99.93412384716733, 2.1e-220], ["AXN93582.1", "PuwH", "BGC0001950", 1, "NRP", 42.0, 765.0, 68.97233201581028, 2.1e-220], ["AAC06347.1", "bacitracin_synthetase_2", "BGC0000310", 1, "NRP", 33.0, 764.0, 100.59288537549406, 3.5e-220], ["BAB69699.1", "iturin_A_synthetase_B", "BGC0001098", 1, "NRP + Polyketide", 35.0, 763.0, 88.53754940711462, 6e-220], ["AEZ51520.1", "pmxE", "BGC0001153", 1, "NRP:Lipopeptide", 33.0, 763.0, 104.34782608695652, 6e-220], ["AJM89738.1", "PmxE", "BGC0001192", 1, "NRP", 33.0, 762.0, 104.67720685111989, 1.7e-219], ["AHF21229.1", "TriE", "BGC0000449", 1, "NRP", 34.0, 761.0, 100.72463768115942, 2.3e-219], ["ABS74207.1", "fengycin_synthetase_C", "BGC0001095", 1, "NRP", 32.0, 759.0, 100.85638998682478, 8.7e-219], ["AEG64697.1", "LpmC", "BGC0000379", 1, "NRP", 36.0, 756.0, 96.50856389986825, 9.6e-218], ["AHD05678.1", "nonribosomal_peptide_ligase_subunit", "BGC0000402", 1, "NRP", 35.0, 754.0, 88.40579710144928, 2.8e-217], ["AAC06346.1", "bacitracin_synthetase_1", "BGC0000310", 1, "NRP", 33.0, 753.0, 96.17918313570487, 4.8e-217], ["BAH43765.1", "tyrocidine_synthetase_II", "BGC0000452", 1, "NRP", 33.0, 753.0, 101.0540184453228, 6.2e-217], ["BAW32324.1", "nonribosomal_peptide_synthetase", "BGC0001630", 1, "NRP + Polyketide", 34.0, 753.0, 100.72463768115942, 8.1e-217], ["BAH43869.1", "linear_pentadecapeptide_gramicidin_synthetase_LgrA", "BGC0000367", 1, "NRP", 33.0, 751.0, 100.06587615283267, 2.4e-216], ["AHB82071.1", "non_ribosomal_peptide_synthetase", "BGC0001231", 1, "NRP + Polyketide:Modular type I", 34.0, 751.0, 100.5270092226614, 3.1e-216], ["ACA97576.1", "PmxA", "BGC0000408", 1, "NRP", 36.0, 749.0, 86.16600790513834, 9e-216], ["APZ78755.1", "nonribosomal_peptide_synthetase", "BGC0001423", 1, "NRP:Cyclic depsipeptide + Polyketide:Iterative type I", 33.0, 746.0, 102.3715415019763, 9.9e-215], ["AEZ51516.1", "pmxA", "BGC0001153", 1, "NRP:Lipopeptide", 36.0, 742.0, 85.7707509881423, 1.4e-213], ["AJM89735.1", "PmxA", "BGC0001192", 1, "NRP", 35.0, 742.0, 85.90250329380764, 1.4e-213], ["AEH41793.1", "HrmO", "BGC0000374", 1, "NRP:Cyclic depsipeptide", 33.0, 741.0, 103.95256916996047, 3.2e-213], ["CAD17792.1", "probable_non_ribosomal_peptide_synthetase_protein", "BGC0001754", 1, "NRP + Polyketide", 37.0, 736.0, 83.99209486166008, 1e-211], ["AHI59109.1", "locillomycin_synthase_B", "BGC0001005", 1, "NRP + Polyketide", 35.0, 735.0, 85.63899868247694, 2.3e-211], ["AHB82058.1", "non_ribosomal_peptide_synthetase", "BGC0001019", 1, "NRP + Polyketide:Modular type I", 33.0, 732.0, 102.23978919631094, 1.9e-210], ["APZ78794.1", "nonribosomal_peptide_synthetase", "BGC0001427", 1, "NRP:Cyclic depsipeptide + Polyketide:Iterative type I", 33.0, 731.0, 102.30566534914361, 2.5e-210], ["AXN93616.1", "PuwH", "BGC0001953", 1, "NRP", 39.0, 731.0, 71.93675889328063, 2.5e-210], ["AAY93356.2", "non-ribosomal_peptide_synthetase_PvdI", "BGC0000413", 1, "NRP", 32.0, 731.0, 103.16205533596839, 3.3e-210], ["AAY93355.1", "non-ribosomal_peptide_synthetase_PvdJ", "BGC0000413", 1, "NRP", 34.0, 730.0, 86.10013175230566, 5.6e-210], ["WP_013310343.1", "non-ribosomal_peptide_synthetase", "BGC0001993", 1, "NRP", 33.0, 730.0, 95.0592885375494, 5.6e-210], ["CCJ67636.1", "TaaA", "BGC0000447", 1, "NRP:Lipopeptide", 36.0, 729.0, 83.33333333333334, 9.6e-210], ["AXN93603.1", "PuwH", "BGC0001952", 1, "NRP", 39.0, 728.0, 71.73913043478261, 1.6e-209], ["BAB69700.1", "iturin_A_synthetase_C", "BGC0001098", 1, "NRP + Polyketide", 34.0, 726.0, 88.20816864295125, 1.1e-208], ["APZ78679.1", "nonribosomal_peptide_synthetase", "BGC0001417", 1, "NRP:Cyclic depsipeptide + Polyketide:Iterative type I", 33.0, 726.0, 101.97628458498025, 1.1e-208], ["APZ78781.1", "nonribosomal_peptide_synthetase", "BGC0001426", 1, "NRP:Cyclic depsipeptide + Polyketide:Iterative type I", 33.0, 725.0, 102.30566534914361, 1.8e-208], ["APZ78728.1", "nonribosomal_peptide_synthetase", "BGC0001421", 1, "NRP:Cyclic depsipeptide + Polyketide:Iterative type I", 32.0, 725.0, 102.17391304347827, 2.4e-208], ["APZ78833.1", "nonribosomal_peptide_synthetase", "BGC0001430", 1, "NRP:Cyclic depsipeptide + Polyketide:Iterative type I", 33.0, 724.0, 102.17391304347827, 3.1e-208], ["CAG29031.1", "nonribosomal_peptide_synthetase_(modules_1_and_2)", "BGC0001023", 1, "NRP + Polyketide:Modular type I", 33.0, 723.0, 102.04216073781292, 5.3e-208], ["APZ78821.1", "nonribosomal_peptide_synthetase", "BGC0001429", 1, "NRP:Cyclic depsipeptide + Polyketide:Iterative type I", 33.0, 723.0, 102.04216073781292, 5.3e-208], ["WP_043882190.1", "non-ribosomal_peptide_synthetase", "BGC0001993", 1, "NRP", 33.0, 723.0, 101.97628458498025, 5.3e-208], ["APZ78743.1", "nonribosomal_peptide_synthetase", "BGC0001422", 1, "NRP:Cyclic depsipeptide + Polyketide:Iterative type I", 32.0, 721.0, 102.3715415019763, 2.6e-207], ["APZ78808.1", "nonribosomal_peptide_synthetase", "BGC0001428", 1, "NRP:Cyclic depsipeptide + Polyketide:Iterative type I", 33.0, 721.0, 102.23978919631094, 2.6e-207], ["APZ78845.1", "nonribosomal_peptide_synthetase", "BGC0001431", 1, "NRP:Cyclic depsipeptide + Polyketide:Iterative type I", 33.0, 721.0, 102.10803689064558, 3.4e-207], ["AAF99707.2", "syringopeptin_synthetase", "BGC0000438", 1, "NRP", 36.0, 720.0, 83.72859025032938, 5.8e-207], ["AAY37653.1", "Amino_acid_adenylation", "BGC0000437", 1, "NRP", 36.0, 719.0, 83.72859025032938, 9.9e-207], ["APZ78715.1", "nonribosomal_peptide_synthetase", "BGC0001420", 1, "NRP:Cyclic depsipeptide + Polyketide:Iterative type I", 33.0, 719.0, 101.71277997364953, 1.3e-206], ["APZ78703.1", "nonribosomal_peptide_synthetase", "BGC0001419", 1, "NRP:Cyclic depsipeptide + Polyketide:Iterative type I", 33.0, 718.0, 101.7786561264822, 2.2e-206], ["APZ78855.1", "nonribosomal_peptide_synthetase", "BGC0001432", 1, "NRP:Cyclic depsipeptide + Polyketide:Iterative type I", 33.0, 718.0, 102.04216073781292, 2.2e-206], ["APZ78768.1", "nonribosomal_peptide_synthetase", "BGC0001425", 1, "NRP:Cyclic depsipeptide + Polyketide:Iterative type I", 32.0, 718.0, 102.23978919631094, 2.9e-206], ["APZ78691.1", "nonribosomal_peptide_synthetase", "BGC0001418", 1, "NRP:Cyclic depsipeptide + Polyketide:Iterative type I", 33.0, 716.0, 101.71277997364953, 8.4e-206], ["AFH75320.1", "nonribosomal_peptide_synthetase", "BGC0000425", 1, "NRP:Cyclic depsipeptide", 36.0, 716.0, 82.87220026350461, 1.1e-205], ["WP_044618979.1", "non-ribosomal_peptide_synthetase", "BGC0001791", 1, "NRP", 32.0, 716.0, 100.65876152832675, 1.1e-205], ["AWI62628.1", "nonribosomal_peptide_synthetase", "BGC0001943", 1, "NRP", 39.0, 716.0, 70.35573122529645, 1.1e-205], ["WP_013428324.1", "non-ribosomal_peptide_synthetase", "BGC0001758", 1, "NRP", 34.0, 714.0, 92.29249011857708, 4.2e-205], ["AQM37583.1", "nonribosomal_peptide_synthetase", "BGC0001424", 1, "NRP:Cyclic depsipeptide + Polyketide:Iterative type I", 32.0, 713.0, 102.56916996047431, 5.4e-205], ["ABS74206.1", "fengycin_synthetase_D", "BGC0001095", 1, "NRP", 31.0, 712.0, 101.84453227931489, 1.2e-204], ["AEW31019.1", "plipastatin_synthetase", "BGC0000407", 1, "NRP", 31.0, 711.0, 101.51515151515152, 3.5e-204], ["AHZ20781.1", "non-ribosomal_peptide_synthase", "BGC0000369", 1, "NRP + Saccharide:Hybrid/tailoring", 33.0, 709.0, 91.83135704874836, 1.3e-203], ["AEW31022.1", "plipastatin_synthetase", "BGC0000407", 1, "NRP", 31.0, 708.0, 103.22793148880105, 1.8e-203], ["ABS74209.1", "fengycin_synthetase_A", "BGC0001095", 1, "NRP", 31.0, 708.0, 101.38339920948616, 1.8e-203], ["APU91750.1", "Non-Ribosomal_Peptide_Synthetase", "BGC0001806", 1, "NRP", 36.0, 708.0, 82.87220026350461, 1.8e-203], ["ABI26078.1", "OciB", "BGC0000331", 1, "NRP", 32.0, 701.0, 102.17391304347827, 2.8e-201], ["KFL51887.1", "amino_acid_adenylation_protein", "BGC0001711", 1, "NRP + Polyketide", 33.0, 701.0, 98.68247694334651, 2.8e-201], ["AHZ34238.1", "CipA", "BGC0001389", 1, "NRP", 38.0, 700.0, 69.76284584980237, 8.1e-201], ["AHD05677.1", "nonribosomal_peptide_ligase_subunit", "BGC0000402", 1, "NRP", 35.0, 699.0, 89.85507246376811, 1.4e-200], ["BAH43764.1", "tyrocidine_synthetase_I", "BGC0000452", 1, "NRP", 37.0, 697.0, 71.80500658761528, 4e-200], ["AEC14348.1", "nonribosomal_peptide_synthetase", "BGC0000377", 1, "NRP", 34.0, 696.0, 94.59815546772069, 1.2e-199], ["WP_013184596.1", "non-ribosomal_peptide_synthetase", "BGC0001825", 1, "NRP", 35.0, 695.0, 85.5072463768116, 2e-199], ["AHI59108.1", "locillomycin_synthase_A", "BGC0001005", 1, "NRP + Polyketide", 32.0, 694.0, 102.30566534914361, 4.5e-199], ["AFJ14793.1", "PlpD", "BGC0000403", 1, "NRP", 31.0, 693.0, 101.25164690382083, 7.6e-199], ["WP_015507662.1", "non-ribosomal_peptide_synthetase", "BGC0001792", 1, "NRP", 32.0, 692.0, 99.4729907773386, 1.7e-198], ["AEC14346.1", "nonribosomal_peptide_synthetase", "BGC0000377", 1, "NRP", 31.0, 691.0, 101.38339920948616, 3.8e-198], ["ANI24100.1", "nonribosomal_peptide_synthetase", "BGC0001235", 1, "NRP + Polyketide", 32.0, 687.0, 95.12516469038208, 4.2e-197], ["AAO56329.1", "non-ribosomal_peptide_synthetase_SyfB", "BGC0000435", 1, "NRP", 35.0, 684.0, 83.26745718050066, 3.5e-196], ["WP_011146892.1", "non-ribosomal_peptide_synthetase", "BGC0001641", 1, "NRP", 36.0, 683.0, 73.97891963109355, 6e-196], ["BAH22764.1", "nonribosomal_peptide_synthetase", "BGC0001018", 1, "NRP + Polyketide", 31.0, 683.0, 103.42555994729908, 1e-195], ["AHZ20774.1", "non-ribosomal_peptide_synthase", "BGC0000369", 1, "NRP + Saccharide:Hybrid/tailoring", 32.0, 681.0, 98.02371541501977, 2.3e-195], ["CZT62784.1", "Non-ribosomal_peptide_synthase,_involved_in_Hassallidin_biosynthesis", "BGC0001614", 1, "NRP", 32.0, 681.0, 102.56916996047431, 2.3e-195], ["AAD44233.1", "PstA", "BGC0000362", 1, "NRP", 34.0, 680.0, 91.63372859025033, 8.7e-195], ["Xekj_RS17945", "non-ribosomal_peptide_synthetase", "BGC0001826", 1, "NRP", 35.0, 676.0, 83.6627140974967, 7.4e-194], ["WP_047197779.1", "non-ribosomal_peptide_synthetase", "BGC0002003", 1, "NRP", 33.0, 676.0, 92.16073781291173, 9.6e-194], ["QBG38783.1", "Atr22", "BGC0001975", 1, "NRP", 32.0, 676.0, 102.30566534914361, 1.3e-193], ["QBG38784.1", "Atr23", "BGC0001975", 1, "NRP", 34.0, 675.0, 86.29776021080369, 2.1e-193], ["CAJ46692.1", "non-ribosomal_peptide_synthase", "BGC0000969", 1, "NRP:Cyclic depsipeptide + Polyketide:Modular type I", 28.0, 671.0, 129.7760210803689, 3.1e-192], ["DAB41477.1", "nonribosomal_peptide_synthetase", "BGC0001766", 1, "NRP", 33.0, 671.0, 96.17918313570487, 4.1e-192], ["ERG36782.1", "Ornithine_racemase", "BGC0000299", 1, "NRP", 34.0, 668.0, 85.44137022397892, 3.4e-191], ["WP_010369425.1", "non-ribosomal_peptide_synthetase", "BGC0000314", 1, "Polyketide + NRP:Cyclic depsipeptide + Other:Aminocoumarin", 34.0, 668.0, 85.44137022397892, 3.4e-191], ["CAJ77715.1", "Mps1_protein", "BGC0000364", 1, "NRP", 33.0, 667.0, 97.82608695652173, 4.5e-191], ["ADG27358.1", "peptide_synthetase", "BGC0000296", 1, "NRP", 35.0, 667.0, 85.37549407114624, 5.8e-191], ["AED90003.1", "non-ribosomal_peptide_synthetase_ThaB", "BGC0000443", 1, "NRP:Beta-lactam", 35.0, 666.0, 83.399209486166, 7.6e-191], ["ABX37382.1", "amino_acid_adenylation_domain_protein", "BGC0000984", 1, "NRP + Polyketide", 38.0, 666.0, 70.4874835309618, 1e-190], ["AHD05617.1", "putative_non-ribosomal_peptide_ligase_domain_protein", "BGC0001033", 1, "NRP + Polyketide", 34.0, 665.0, 88.27404479578392, 1.7e-190], ["KFL51885.1", "amino_acid_adenylation_protein", "BGC0001711", 1, "NRP + Polyketide", 38.0, 663.0, 69.6969696969697, 8.4e-190], ["WP_039806850.1", "non-ribosomal_peptide_synthetase", "BGC0002001", 1, "NRP + Polyketide", 31.0, 663.0, 100.92226613965745, 8.4e-190], ["AEC14347.1", "nonribosomal_peptide_synthetase", "BGC0000377", 1, "NRP", 31.0, 662.0, 101.58102766798419, 1.4e-189], ["CBJ79916.1", "putative_Ornithine_racemase", "BGC0001133", 1, "NRP", 33.0, 660.0, 89.39393939393939, 7.2e-189], ["WP_013310342.1", "non-ribosomal_peptide_synthetase", "BGC0001993", 1, "NRP", 32.0, 658.0, 93.93939393939394, 2.1e-188], ["CAJ96470.1", "non-ribosomal_peptide_synthetase", "BGC0000330", 1, "NRP:NRP siderophore", 32.0, 658.0, 101.31752305665349, 3.5e-188], ["CZT62792.1", "non-ribosomal_peptide_synthase_involved_in_Hassallidin_biosynthesis", "BGC0001614", 1, "NRP", 38.0, 658.0, 67.91831357048748, 3.5e-188], ["AGZ03650.1", "sevA", "BGC0000426", 1, "NRP", 41.0, 657.0, 63.50461133069829, 6.1e-188], ["WP_047195042.1", "non-ribosomal_peptide_synthetase", "BGC0002003", 1, "NRP", 37.0, 657.0, 68.77470355731225, 6.1e-188], ["AAF17280.1", "nosC", "BGC0001028", 1, "Polyketide + NRP:Cyclic depsipeptide", 33.0, 656.0, 88.0764163372859, 1e-187], ["CAB15186.3", "siderophore_2,3-dihydroxybenzoate-glycine-threonine_trimeric_ester_bacillibactin_synthetase", "BGC0000309", 1, "NRP", 38.0, 655.0, 70.55335968379447, 1.8e-187], ["AAY37647.1", "Amino_acid_adenylation", "BGC0000437", 1, "NRP", 34.0, 655.0, 84.05797101449275, 2.3e-187], ["AJW76709.1", "DsaG", "BGC0001196", 1, "NRP", 31.0, 653.0, 100.46113306982872, 8.7e-187], ["PHM26612.1", "pvdj", "BGC0001130", 1, "NRP + Polyketide", 30.0, 652.0, 103.88669301712781, 1.5e-186], ["WP_041826607.1", "non-ribosomal_peptide_synthetase", "BGC0001792", 1, "NRP", 32.0, 651.0, 94.40052700922266, 2.5e-186], ["ABS75232.1", "DhbF", "BGC0001185", 1, "NRP:NRP siderophore", 37.0, 651.0, 70.42160737812911, 4.3e-186], ["ALD82526.1", "non-ribosomal_peptide_synthase", "BGC0001212", 1, "NRP + Polyketide", 31.0, 649.0, 100.59288537549406, 9.7e-186], ["CAJ77695.1", "MPS1_protein", "BGC0000363", 1, "NRP", 33.0, 648.0, 95.5862977602108, 3.7e-185], ["AEI70245.1", "nonribosomal_peptide_synthetase_NRPS", "BGC0000401", 1, "NRP", 39.0, 647.0, 70.35573122529645, 6.3e-185], ["ABX37383.1", "amino_acid_adenylation_domain_protein", "BGC0000984", 1, "NRP + Polyketide", 38.0, 646.0, 71.08036890645586, 1.1e-184], ["ATU31794.1", "NRPS", "BGC0001814", 1, "NRP", 32.0, 646.0, 96.96969696969697, 1.1e-184], ["AAY37655.1", "Amino_acid_adenylation", "BGC0000437", 1, "NRP", 45.0, 644.0, 53.359683794466406, 5.3e-184], ["AAF17281.1", "nosD", "BGC0001028", 1, "Polyketide + NRP:Cyclic depsipeptide", 33.0, 642.0, 86.56126482213439, 2e-183], ["CCM44337.1", "Nonribosomal_peptide_synthetase", "BGC0001056", 1, "NRP + Polyketide:Modular type I + Polyketide:PUFA synthase or related", 35.0, 641.0, 84.12384716732542, 2.6e-183], ["AAZ03552.1", "McnC", "BGC0000332", 1, "NRP", 33.0, 641.0, 86.16600790513834, 3.4e-183], ["CAE14171.1", "", "BGC0000383", 1, "NRP + Polyketide:Modular type I", 36.0, 640.0, 69.82872200263505, 7.7e-183], ["AAT01806.1", "non-ribosomal_peptide_synthetase", "BGC0000365", 1, "NRP", 33.0, 639.0, 94.99341238471673, 1.7e-182], ["KPN93063.1", "NupA", "BGC0001416", 1, "NRP", 33.0, 638.0, 95.25691699604744, 2.9e-182], ["AVI26393.1", "nonribosomal_peptide_synthase", "BGC0001800", 1, "NRP + Polyketide", 31.0, 638.0, 103.55731225296442, 2.9e-182], ["CAL80824.1", "NRPS_module_protein", "BGC0000997", 1, "NRP + Polyketide", 36.0, 636.0, 69.96047430830039, 8.5e-182], ["CDG17980.1", "Putative_Ornithine_racemase_(fragment)", "BGC0000464", 1, "NRP:Cyclic depsipeptide", 36.0, 636.0, 70.02635046113306, 1.4e-181], ["BAV56270.1", "", "BGC0001657", 1, "NRP", 33.0, 635.0, 92.4901185770751, 1.9e-181], ["AEA30272.1", "peptide_synthetase", "BGC0000429", 1, "Polyketide + NRP:Cyclic depsipeptide", 34.0, 633.0, 81.62055335968378, 7.2e-181], ["ANZ15840.1", "non-ribosomal_peptide_synthase/amino_acid_adenylation_enzyme", "BGC0001569", 1, "NRP", 31.0, 633.0, 96.77206851119895, 1.2e-180], ["AAO72424.1", "syringopeptin_synthetase_B", "BGC0000438", 1, "NRP", 43.0, 631.0, 55.006587615283266, 3.6e-180], ["KPN90369.1", "NunE", "BGC0001416", 1, "NRP", 32.0, 631.0, 93.61001317523056, 3.6e-180], ["AAO72425.1", "syringopeptin_synthetase_C", "BGC0000438", 1, "NRP", 38.0, 631.0, 69.49934123847167, 4.6e-180], ["CCJ67640.1", "TaaE", "BGC0000447", 1, "NRP:Lipopeptide", 36.0, 631.0, 74.63768115942028, 4.6e-180], ["AAY91420.2", "non-ribosomal_peptide_synthetase_OfaB", "BGC0000399", 1, "NRP:Cyclic depsipeptide", 45.0, 629.0, 51.976284584980235, 1.8e-179], ["CAN89656.1", "putative_non-ribosomal_peptide_synthetase", "BGC0001070", 1, "NRP + Polyketide:Modular type I + Polyketide:Trans-AT type I", 38.0, 629.0, 63.965744400527015, 1.8e-179], ["AAZ03550.1", "McnA", "BGC0000332", 1, "NRP", 37.0, 627.0, 71.67325428194994, 6.7e-179], ["ABI26079.1", "OciC", "BGC0000331", 1, "NRP", 37.0, 626.0, 69.63109354413703, 1.1e-178], ["AHZ20784.1", "non-ribosomal_peptide_synthase", "BGC0000369", 1, "NRP + Saccharide:Hybrid/tailoring", 40.0, 625.0, 59.94729907773386, 2.5e-178], ["CAM56770.1", "", "BGC0000354", 1, "NRP", 31.0, 624.0, 103.03030303030303, 4.3e-178], ["AAO23334.1", "NcpB", "BGC0000397", 1, "NRP", 32.0, 623.0, 89.78919631093544, 9.7e-178], ["AAY37654.1", "Amino_acid_adenylation", "BGC0000437", 1, "NRP", 43.0, 621.0, 54.01844532279315, 3.7e-177], ["AEF33078.1", "dimodular_nonribosomal_peptide_synthetase", "BGC0001039", 1, "NRP + Polyketide", 34.0, 621.0, 85.5072463768116, 4.8e-177], ["AQX14497.1", "monobactam_NRPS_scaffold_4", "BGC0001672", 1, "NRP", 32.0, 621.0, 87.94466403162056, 4.8e-177], ["AFH75329.1", "nonribosomal_peptide_synthetase", "BGC0000398", 1, "NRP:Cyclic depsipeptide", 39.0, 619.0, 65.81027667984189, 1.8e-176], ["AFH75322.1", "nonribosomal_peptide_synthetase", "BGC0000425", 1, "NRP:Cyclic depsipeptide", 37.0, 619.0, 71.54150197628458, 1.8e-176], ["WP_015507661.1", "non-ribosomal_peptide_synthetase", "BGC0001792", 1, "NRP", 31.0, 619.0, 101.25164690382083, 1.8e-176], ["AAZ03554.1", "McnE", "BGC0000332", 1, "NRP", 36.0, 618.0, 72.06851119894598, 2.4e-176], ["PHM26613.1", "pyoverdine_synthetase_D", "BGC0001130", 1, "NRP + Polyketide", 31.0, 618.0, 98.81422924901186, 2.4e-176], ["AEA30274.1", "peptide_synthetase", "BGC0000429", 1, "Polyketide + NRP:Cyclic depsipeptide", 30.0, 617.0, 102.10803689064558, 5.3e-176], ["AAF00961.1", "mcyB", "BGC0001017", 1, "NRP + Polyketide:Modular type I", 32.0, 617.0, 86.4953886693017, 6.9e-176], ["BAH22765.1", "nonribosomal_peptide_synthetase", "BGC0001018", 1, "NRP + Polyketide", 37.0, 616.0, 70.61923583662714, 1.2e-175], ["APU91751.1", "Non-Ribosomal_Peptide_Synthetase", "BGC0001806", 1, "NRP", 37.0, 614.0, 71.54150197628458, 3.4e-175], ["QBG38782.1", "Atr21", "BGC0001975", 1, "NRP", 32.0, 614.0, 96.44268774703558, 3.4e-175], ["AHZ34243.1", "CipF", "BGC0001389", 1, "NRP", 42.0, 614.0, 54.01844532279315, 4.5e-175], ["ABH06368.2", "MassB", "BGC0000389", 1, "NRP:Cyclic depsipeptide", 38.0, 614.0, 63.63636363636363, 5.9e-175], ["BAC67535.1", "arthrofactin_synthetase_B", "BGC0000305", 1, "NRP:Lipopeptide", 44.0, 612.0, 51.91040843214756, 1.7e-174], ["AAX31557.1", "peptide_synthetase_1", "BGC0000336", 1, "NRP", 33.0, 612.0, 85.70487483530962, 1.7e-174], ["ALV82356.1", "CDA_peptide_synthetase_I", "BGC0001370", 1, "NRP", 31.0, 612.0, 94.33465085638998, 1.7e-174], ["BBD17741.1", "non-ribosomal_peptide_synthetase", "BGC0001918", 1, "NRP + Polyketide", 32.0, 612.0, 92.09486166007905, 1.7e-174], ["AVR48535.1", "CusC", "BGC0001564", 1, "NRP + Polyketide", 36.0, 612.0, 71.60737812911727, 2.2e-174], ["QDF82255.1", "non-ribosomal_peptide_synthetase", "BGC0001980", 1, "NRP", 39.0, 611.0, 61.85770750988142, 2.9e-174], ["CBJ79915.1", "putative_Phenylalanine_racemase_(ATP-hydrolyzing)", "BGC0001133", 1, "NRP", 32.0, 611.0, 92.55599472990778, 3.8e-174], ["BAX64247.1", "NRPS", "BGC0001623", 1, "NRP + Polyketide", 36.0, 611.0, 70.7509881422925, 3.8e-174], ["AFJ23825.1", "WLIP_synthetase_B", "BGC0001838", 1, "NRP", 45.0, 609.0, 50.65876152832674, 1.4e-173], ["QBC75021.1", "non-ribosomal_peptide_synthetase", "BGC0001968", 1, "NRP", 33.0, 607.0, 86.69301712779973, 4.2e-173], ["ERG36783.1", "phenylalanine_racemase", "BGC0000299", 1, "NRP", 32.0, 607.0, 92.81949934123847, 5.5e-173], ["WP_010369428.1", "non-ribosomal_peptide_synthase", "BGC0000314", 1, "Polyketide + NRP:Cyclic depsipeptide + Other:Aminocoumarin", 32.0, 607.0, 92.81949934123847, 5.5e-173], ["KFL51886.1", "amino_acid_adenylation_protein", "BGC0001711", 1, "NRP + Polyketide", 30.0, 607.0, 94.33465085638998, 5.5e-173], ["AAF00962.1", "mcyC", "BGC0001017", 1, "NRP + Polyketide:Modular type I", 36.0, 606.0, 70.02635046113306, 1.2e-172], ["AEG64696.1", "LpmB", "BGC0000379", 1, "NRP", 30.0, 605.0, 104.74308300395256, 2.1e-172], ["AEO14743.1", "NdaA", "BGC0000396", 1, "NRP", 56.0, 605.0, 35.90250329380764, 2.1e-172], ["AEO14744.1", "NdaB", "BGC0000396", 1, "NRP", 36.0, 605.0, 69.82872200263505, 2.7e-172], ["ALV86867.1", "Tlo21", "BGC0001406", 1, "NRP", 30.0, 605.0, 103.42555994729908, 2.7e-172], ["BAV56271.1", "", "BGC0001657", 1, "NRP", 37.0, 605.0, 69.63109354413703, 2.7e-172], ["WP_013428774.1", "non-ribosomal_peptide_synthetase", "BGC0001844", 1, "NRP:Lipopeptide", 32.0, 605.0, 85.83662714097497, 2.7e-172], ["KUM80513.1", "hypothetical_protein", "BGC0001562", 1, "NRP", 30.0, 604.0, 101.38339920948616, 3.6e-172], ["CAY48788.1", "putative_non-ribosomal_peptide_synthetase", "BGC0001312", 1, "NRP", 38.0, 604.0, 64.69038208168642, 4.7e-172], ["BBD17759.1", "non-ribosomal_peptide_synthetase", "BGC0001919", 1, "NRP + Polyketide", 31.0, 603.0, 92.68774703557312, 7.9e-172], ["AOA33122.1", "Nonribosomal_peptide_synthetase", "BGC0001346", 1, "NRP:Cyclic depsipeptide", 37.0, 603.0, 70.2239789196311, 1e-171], ["AAF15891.2", "nosA", "BGC0001028", 1, "Polyketide + NRP:Cyclic depsipeptide", 36.0, 602.0, 70.4874835309618, 1.4e-171], ["AAT01807.1", "non-ribosomal_peptide_synthetase", "BGC0000365", 1, "NRP", 38.0, 601.0, 64.4927536231884, 3.9e-171], ["CCA29203.1", "non-ribosomal_peptide_synthetase/polyketide_synthase", "BGC0000955", 1, "NRP + Polyketide:Modular type I", 32.0, 601.0, 87.41765480895916, 3.9e-171], ["AIW82282.1", "PuwE", "BGC0001125", 1, "NRP + Polyketide", 35.0, 601.0, 70.7509881422925, 3.9e-171], ["KPN90376.1", "NupC", "BGC0001416", 1, "NRP", 36.0, 601.0, 75.82345191040844, 3.9e-171], ["WP_064118560.1", "non-ribosomal_peptide_synthetase", "BGC0001509", 1, "NRP", 39.0, 601.0, 62.1870882740448, 3.9e-171], ["QED55423.1", "nonribosomal_peptide_synthetase", "BGC0001984", 1, "NRP", 32.0, 600.0, 84.38735177865613, 6.7e-171], ["ATU31795.1", "NRPS", "BGC0001814", 1, "NRP", 29.0, 599.0, 101.91040843214756, 1.5e-170], ["AID65222.1", "putative_aspartate_racemase", "BGC0000335", 1, "NRP", 32.0, 598.0, 91.76548089591567, 2.6e-170], ["AAO62587.1", "peptide_sythetase", "BGC0001016", 1, "NRP + Polyketide", 33.0, 597.0, 85.83662714097497, 5.7e-170], ["ATP76243.1", "NdaA", "BGC0001705", 1, "NRP + Polyketide", 47.0, 597.0, 44.927536231884055, 7.4e-170], ["AOZ21320.1", "SulM", "BGC0001790", 1, "NRP", 30.0, 596.0, 95.5862977602108, 9.7e-170], ["CAD29799.1", "microcystin_synthetase", "BGC0001015", 1, "NRP + Polyketide", 35.0, 595.0, 69.82872200263505, 2.2e-169], ["WP_006051170.1", "non-ribosomal_peptide_synthetase", "BGC0001999", 1, "NRP", 31.0, 595.0, 96.83794466403161, 2.2e-169], ["AQH32485.1", "peptide_synthetase", "BGC0001667", 1, "NRP + Polyketide", 33.0, 595.0, 86.62714097496706, 2.8e-169], ["AXN93580.1", "PuwE", "BGC0001950", 1, "NRP", 35.0, 595.0, 71.34387351778656, 2.8e-169], ["AXN93589.1", "PuwE", "BGC0001951", 1, "NRP", 35.0, 595.0, 71.34387351778656, 2.8e-169], ["QBC75022.1", "non-ribosomal_peptide_synthetase", "BGC0001968", 1, "NRP", 31.0, 594.0, 104.1501976284585, 3.7e-169], ["ANZ15839.1", "peptide_synthetase_ScpsB", "BGC0001569", 1, "NRP", 29.0, 592.0, 101.25164690382083, 1.8e-168], ["CAB38518.1", "CDA_peptide_synthetase_I_(CdaPs1)", "BGC0000315", 1, "NRP:Ca+-dependent lipopeptide", 31.0, 592.0, 94.53227931488802, 2.4e-168], ["ATP76244.1", "NdaB", "BGC0001705", 1, "NRP + Polyketide", 35.0, 592.0, 70.2239789196311, 2.4e-168], ["CAJ77696.1", "MPS2_protein", "BGC0000363", 1, "NRP", 37.0, 591.0, 66.66666666666666, 3.1e-168], ["AQH32486.1", "peptide_synthetase", "BGC0001667", 1, "NRP + Polyketide", 34.0, 591.0, 70.02635046113306, 3.1e-168], ["ALG65319.1", "Cal17", "BGC0001297", 1, "NRP", 32.0, 591.0, 86.36363636363636, 4.1e-168], ["ABM21572.1", "crpD", "BGC0000975", 1, "NRP + Polyketide", 31.0, 590.0, 90.77733860342556, 9.1e-168], ["AAS98786.1", "nonribosomal_peptide_synthetase", "BGC0001001", 1, "NRP + Polyketide", 34.0, 588.0, 71.40974967061923, 2.6e-167], ["BAH22762.1", "nonribosomal_peptide_synthetase", "BGC0001018", 1, "NRP + Polyketide", 35.0, 588.0, 71.34387351778656, 2.6e-167], ["QDA77045.1", "polyketide_synthase/nonribosomal_peptide_synthetase", "BGC0002025", 1, "NRP", 33.0, 585.0, 79.05138339920948, 2.9e-166], ["WP_067426775.1", "non-ribosomal_peptide_synthetase", "BGC0001567", 1, "NRP", 32.0, 584.0, 89.98682476943345, 6.5e-166], ["AAD44234.1", "PstB", "BGC0000362", 1, "NRP", 37.0, 583.0, 64.09749670619236, 8.5e-166], ["AEH59100.1", "amino_acid_adenylation_domain-containing_protein/NRPS", "BGC0000385", 1, "NRP", 31.0, 583.0, 93.21475625823452, 1.1e-165], ["AAO62588.1", "peptide_sythetase", "BGC0001016", 1, "NRP + Polyketide", 34.0, 581.0, 69.6969696969697, 4.2e-165], ["WP_084702182.1", "non-ribosomal_peptide_synthetase", "BGC0001211", 1, "NRP", 31.0, 580.0, 92.55599472990778, 9.4e-165], ["AJW76711.1", "DsaI", "BGC0001196", 1, "NRP", 29.0, 579.0, 103.03030303030303, 1.2e-164], ["AJV88375.1", "MfnC", "BGC0001214", 1, "NRP", 30.0, 579.0, 103.75494071146245, 1.2e-164], ["CZT62794.1", "Non-ribosomal_peptide_synthase_involved_in_Hassallidin_biosynthesis", "BGC0001614", 1, "NRP", 38.0, 579.0, 60.079051383399204, 1.2e-164], ["CAJ77716.1", "Mps2_protein", "BGC0000364", 1, "NRP", 37.0, 579.0, 67.06192358366272, 1.6e-164], ["AJF34464.1", "Txo2", "BGC0001207", 1, "NRP", 30.0, 579.0, 92.55599472990778, 2.1e-164], ["CAD29798.1", "peptide_synthetase", "BGC0001015", 1, "NRP + Polyketide", 31.0, 578.0, 90.31620553359684, 2.7e-164], ["CDF96614.1", "NRPS", "BGC0001149", 1, "NRP:Lipopeptide + Saccharide:Hybrid/tailoring", 29.0, 578.0, 100.92226613965745, 3.6e-164], ["AJM89734.1", "PmxB", "BGC0001192", 1, "NRP", 39.0, 578.0, 57.70750988142292, 3.6e-164], ["antaC", "NRPS", "BGC0001455", 1, "NRP + Polyketide", 32.0, 578.0, 85.90250329380764, 3.6e-164], ["ALV82384.1", "CDA_peptide_synthetase_II", "BGC0001370", 1, "NRP", 29.0, 577.0, 105.59947299077734, 8e-164], ["AAU34202.1", "mannopeptimycin_peptide_synthetase_MppA", "BGC0000388", 1, "NRP", 40.0, 576.0, 55.33596837944664, 1e-163], ["CCJ67646.1", "JagB", "BGC0001127", 1, "NRP", 32.0, 576.0, 91.10671936758892, 1.8e-163], ["ALK27914.1", "non-ribosomal_peptide_synthase", "BGC0001233", 1, "NRP", 29.0, 575.0, 102.70092226613966, 2.3e-163], ["AEP18655.1", "WAPS2", "BGC0000461", 1, "NRP", 29.0, 574.0, 104.61133069828723, 4e-163], ["AXN93601.1", "PuwE", "BGC0001952", 1, "NRP", 35.0, 574.0, 69.36758893280633, 6.7e-163], ["ACA97577.1", "PmxB", "BGC0000408", 1, "NRP", 39.0, 573.0, 57.11462450592886, 1.1e-162], ["ALK27915.1", "non-ribosomal_peptide_synthase", "BGC0001233", 1, "NRP", 32.0, 572.0, 82.74044795783925, 2.6e-162], ["CAJ18237.2", "non-ribosomal_peptide_synthetase_B", "BGC0000354", 1, "NRP", 29.0, 571.0, 102.23978919631094, 3.3e-162], ["BAF50711.1", "non_ribosomal_peptide_synthetase_for_virginiamycin_S", "BGC0001116", 1, "NRP + Polyketide", 30.0, 571.0, 102.70092226613966, 3.3e-162], ["CAM02313.1", "putative_non-ribosomal_peptide_synthetase", "BGC0000349", 1, "NRP", 31.0, 571.0, 96.04743083003953, 4.4e-162], ["WP_082191961.1", "non-ribosomal_peptide_synthetase", "BGC0001451", 1, "NRP", 31.0, 571.0, 101.71277997364953, 4.4e-162], ["AWX24482.1", "non-ribosomal_peptide_synthetase", "BGC0001695", 1, "NRP", 31.0, 571.0, 93.21475625823452, 4.4e-162], ["BAH43766.1", "tyrocidine_synthetase_III", "BGC0000452", 1, "NRP", 30.0, 571.0, 100.13175230566536, 5.7e-162], ["CBA63680.1", "nonribosomal_peptide_synthetase_NRPS", "BGC0000368", 1, "NRP", 38.0, 570.0, 61.19894598155467, 7.5e-162], ["AEZ51517.1", "pmxB", "BGC0001153", 1, "NRP:Lipopeptide", 39.0, 569.0, 57.70750988142292, 1.7e-161], ["AGM16414.1", "paenibacterin_synthetase_C", "BGC0000400", 1, "NRP", 31.0, 568.0, 92.29249011857708, 3.7e-161], ["CCM44336.1", "Nonribosomal_peptide_synthetase", "BGC0001056", 1, "NRP + Polyketide:Modular type I + Polyketide:PUFA synthase or related", 29.0, 566.0, 100.72463768115942, 1.1e-160], ["AHH53507.1", "non-ribosomal_peptide_synthetase", "BGC0000439", 1, "NRP:Ca+-dependent lipopeptide", 29.0, 565.0, 103.3596837944664, 2.4e-160], ["AAK57184.1", "MxaA", "BGC0001022", 1, "NRP + Polyketide", 34.0, 565.0, 70.4874835309618, 2.4e-160], ["ARU08074.1", "mlcL", "BGC0001448", 1, "NRP:Ca+-dependent lipopeptide", 30.0, 565.0, 100.72463768115942, 3.1e-160], ["AHH53506.1", "non-ribosomal_peptide_synthetase", "BGC0000439", 1, "NRP:Ca+-dependent lipopeptide", 32.0, 564.0, 87.15415019762845, 5.3e-160], ["WP_016638469.1", "non-ribosomal_peptide_synthetase", "BGC0001519", 1, "NRP + Polyketide", 30.0, 564.0, 96.70619235836627, 7e-160], ["AEP18656.1", "WAPS1", "BGC0000461", 1, "NRP", 29.0, 563.0, 103.95256916996047, 9.1e-160], ["DAB41478.1", "nonribosomal_peptide_synthetase", "BGC0001766", 1, "NRP", 30.0, 563.0, 98.88010540184453, 1.2e-159], ["AAX31558.1", "peptide_synthetase_2", "BGC0000336", 1, "NRP", 30.0, 562.0, 97.89196310935442, 1.6e-159], ["AFR69334.1", "nonribosomal_peptide_synthetase_SpiDE1", "BGC0001045", 1, "NRP:Cyclic depsipeptide + Polyketide:Modular type I", 30.0, 562.0, 92.29249011857708, 1.6e-159], ["AXN93613.1", "PuwE", "BGC0001953", 1, "NRP", 34.0, 562.0, 69.23583662714098, 1.6e-159], ["BAX89999.1", "Non-ribosomal_peptide_synthetase", "BGC0001628", 1, "NRP", 30.0, 562.0, 98.48484848484848, 2e-159], ["AQX14441.1", "EM5400_NRPS_scaffold", "BGC0001671", 1, "NRP", 29.0, 562.0, 102.89855072463767, 2e-159], ["CDE97356.1", "plipastatin_synthase_subunit_C", "BGC0001686", 1, "NRP", 29.0, 562.0, 88.99868247694334, 2.7e-159], ["EWS95122.1", "hypothetical_protein", "BGC0000306", 1, "NRP:Lipopeptide", 30.0, 560.0, 94.46640316205533, 7.7e-159], ["ANY58984.1", "non-ribosomal_synthetase", "BGC0001615", 1, "NRP", 34.0, 559.0, 71.01449275362319, 1.7e-158], ["CAB38517.1", "CDA_peptide_synthetase_II_(CdaPs2)", "BGC0000315", 1, "NRP:Ca+-dependent lipopeptide", 28.0, 558.0, 106.91699604743083, 2.9e-158], ["ABV79988.1", "ApnD", "BGC0000301", 1, "NRP", 34.0, 557.0, 71.21212121212122, 8.5e-158], ["AJV88376.1", "MfnD", "BGC0001214", 1, "NRP", 31.0, 557.0, 94.20289855072464, 8.5e-158], ["AKA54626.1", "NRPS", "BGC0001216", 1, "NRP + Polyketide", 31.0, 556.0, 84.91436100131752, 1.5e-157], ["AHD05679.1", "putative_non-ribosomal_peptide_ligase/_polyketide_synthase_hybrid", "BGC0000402", 1, "NRP", 29.0, 555.0, 101.18577075098814, 2.5e-157], ["CAD17793.1", "probable_non_ribosomal_peptide_synthetase_protein", "BGC0001754", 1, "NRP + Polyketide", 30.0, 555.0, 88.47167325428195, 3.2e-157], ["ABS74181.1", "bacillomycin_D_synthetase_A_", "BGC0001090", 1, "Polyketide + NRP:Lipopeptide", 29.0, 553.0, 100.65876152832675, 9.4e-157], ["AGC45618.1", "non-ribosomal_peptide_synthetase", "BGC0001394", 1, "NRP + Polyketide", 33.0, 553.0, 71.73913043478261, 9.4e-157], ["AQW44894.1", "non-ribosomal_peptide_synthetase", "BGC0001737", 1, "NRP + Polyketide", 35.0, 553.0, 69.433465085639, 9.4e-157], ["AID65225.1", "nonribosomal_peptide_synthetase", "BGC0000335", 1, "NRP", 28.0, 553.0, 100.13175230566536, 1.2e-156], ["BAB69698.1", "iturin_A_synthetase_A", "BGC0001098", 1, "NRP + Polyketide", 28.0, 553.0, 100.7905138339921, 1.2e-156], ["AEA30273.1", "peptide_synthetase", "BGC0000429", 1, "Polyketide + NRP:Cyclic depsipeptide", 29.0, 552.0, 103.16205533596839, 2.7e-156], ["WP_010639240.1", "non-ribosomal_peptide_synthetase", "BGC0000958", 1, "NRP:Cyclic depsipeptide + Polyketide:Modular type I", 31.0, 552.0, 86.29776021080369, 2.7e-156], ["ABF87031.1", "non-ribosomal_peptide_synthetase/polyketide_synthase", "BGC0000393", 1, "NRP + Polyketide:Modular type I", 30.0, 551.0, 85.04611330698287, 3.6e-156], ["AED90002.1", "non-ribosomal_peptide_synthetase_ThaA", "BGC0000443", 1, "NRP:Beta-lactam", 33.0, 549.0, 72.00263504611331, 1.4e-155], ["ATY37609.1", "BreD", "BGC0001536", 1, "NRP", 30.0, 549.0, 92.81949934123847, 1.4e-155], ["AAK81826.1", "peptide_synthetase", "BGC0000326", 1, "NRP", 29.0, 549.0, 93.08300395256917, 1.8e-155], ["ABP57748.1", "DepD", "BGC0000993", 1, "NRP:Cyclic depsipeptide + Polyketide:Modular type I", 29.0, 549.0, 93.0171277997365, 2.3e-155], ["CDG17986.1", "Non-ribosomal_peptide_synthetase", "BGC0000464", 1, "NRP:Cyclic depsipeptide", 31.0, 547.0, 84.45322793148881, 6.8e-155], ["WP_015507663.1", "non-ribosomal_peptide_synthase", "BGC0001792", 1, "NRP", 36.0, 547.0, 65.41501976284584, 6.8e-155], ["ARU08073.1", "mlcK", "BGC0001448", 1, "NRP:Ca+-dependent lipopeptide", 30.0, 546.0, 101.71277997364953, 1.5e-154], ["BAC67536.1", "arthrofactin_synthetase_C", "BGC0000305", 1, "NRP:Lipopeptide", 30.0, 545.0, 94.72990777338603, 2e-154], ["CAM59606.1", "non-ribosomal_peptide_synthetase", "BGC0000297", 1, "NRP:Glycopeptide + Polyketide:Other + Saccharide:Hybrid/tailoring", 28.0, 545.0, 104.08432147562583, 3.4e-154], ["CDG17982.1", "Non-ribosomal_peptide_synthetase", "BGC0000464", 1, "NRP:Cyclic depsipeptide", 34.0, 545.0, 71.14624505928853, 3.4e-154], ["AAF08795.1", "MycA", "BGC0001103", 1, "NRP + Polyketide", 29.0, 545.0, 93.61001317523056, 3.4e-154], ["OTA20325.1", "peptide_synthase", "BGC0001824", 1, "NRP", 30.0, 544.0, 94.72990777338603, 4.4e-154], ["ABV79987.1", "ApnC", "BGC0000301", 1, "NRP", 28.0, 544.0, 102.30566534914361, 5.7e-154], ["EME52989.1", "amino_acid_adenylation_protein", "BGC0001460", 1, "NRP:Glycopeptide", 31.0, 544.0, 97.4308300395257, 5.7e-154], ["WP_016638470.1", "non-ribosomal_peptide_synthetase", "BGC0001519", 1, "NRP + Polyketide", 30.0, 544.0, 96.77206851119895, 5.7e-154], ["ATY37588.1", "BogA", "BGC0001532", 1, "NRP", 46.0, 544.0, 41.10671936758894, 5.7e-154], ["AFH75330.1", "nonribosomal_peptide_synthetase", "BGC0000398", 1, "NRP:Cyclic depsipeptide", 30.0, 544.0, 85.17786561264822, 7.5e-154], ["ABC87508.1", "NRPS_for_pipecolate_incorporation", "BGC0001011", 1, "NRP + Polyketide", 31.0, 544.0, 86.23188405797102, 7.5e-154], ["ctg1_orf19", "", "BGC0001013", 1, "NRP + Polyketide", 31.0, 544.0, 86.23188405797102, 7.5e-154], ["QDF82259.1", "non-ribosomal_peptide_synthetase", "BGC0001980", 1, "NRP", 31.0, 544.0, 83.79446640316206, 7.5e-154], ["ABD65956.1", "nonribosomal_peptide_synthetase", "BGC0000341", 1, "NRP", 34.0, 542.0, 70.94861660079052, 1.7e-153], ["AGZ15458.1", "putative_non-ribosomal_peptide_synthetase", "BGC0001036", 1, "NRP + Polyketide", 29.0, 542.0, 102.3715415019763, 2.8e-153], ["CAE15637.1", "", "BGC0001128", 1, "NRP", 34.0, 541.0, 71.27799736495388, 4.8e-153], ["AXN93605.1", "PuwA", "BGC0001953", 1, "NRP", 34.0, 540.0, 69.96047430830039, 6.3e-153], ["EFE73312.1", "nonribosomal_peptide_synthetase", "BGC0000431", 1, "NRP:Cyclic depsipeptide", 45.0, 539.0, 41.63372859025033, 1.4e-152], ["AAR87760.2", "ZmaK", "BGC0001059", 1, "NRP + Polyketide", 34.0, 539.0, 69.30171277997364, 1.8e-152], ["WP_018540607.1", "non-ribosomal_peptide_synthetase", "BGC0001332", 1, "NRP + Polyketide", 29.0, 539.0, 96.9038208168643, 1.8e-152], ["CDG17987.1", "Putative_Ornithine_racemase_(fragment)", "BGC0000464", 1, "NRP:Cyclic depsipeptide", 33.0, 538.0, 70.35573122529645, 3.1e-152], ["ALG65318.1", "Cal18", "BGC0001297", 1, "NRP", 30.0, 537.0, 104.01844532279314, 5.4e-152], ["KFH48607.1", "N-like_protein", "BGC0000317", 1, "NRP", 29.0, 537.0, 96.6403162055336, 7e-152], ["ADH01485.1", "putative_mixed_polyketide_synthase/non-ribosomal_peptide_synthetase", "BGC0001096", 1, "NRP + Polyketide", 34.0, 537.0, 69.89459815546772, 9.1e-152], ["AIC32693.1", "FR9DEF", "BGC0001113", 1, "NRP + Polyketide", 34.0, 537.0, 69.89459815546772, 9.1e-152], ["ABA70582.1", "alpha-aminoadypil-cysteinyl-valine_synthetase", "BGC0000404", 1, "NRP", 29.0, 536.0, 101.18577075098814, 1.2e-151], ["ABR12615.1", "ACV_synthetase", "BGC0000405", 1, "NRP:Beta-lactam", 29.0, 535.0, 101.18577075098814, 2e-151], ["CDG12864.1", "non-ribosomal_peptide_synthetase", "BGC0001415", 1, "NRP", 30.0, 535.0, 92.42424242424242, 2e-151], ["AGN11881.1", "tstDEF", "BGC0001114", 1, "NRP + Polyketide", 34.0, 535.0, 71.08036890645586, 2.7e-151], ["ABA59547.1", "NRPS", "BGC0000453", 1, "NRP:Cyclic depsipeptide", 28.0, 535.0, 94.66403162055336, 3.5e-151], ["AXN93592.1", "PuwA", "BGC0001952", 1, "NRP", 34.0, 535.0, 69.96047430830039, 3.5e-151], ["DAB41484.1", "nonribosomal_peptide_synthetase/polyketide_synthase_type_I", "BGC0001766", 1, "NRP", 33.0, 534.0, 70.35573122529645, 4.5e-151], ["BAE98155.1", "putative_non-ribosomal_peptide_synthetase", "BGC0000339", 1, "NRP", 33.0, 533.0, 77.733860342556, 1e-150], ["ABA73956.1", "putative_non-ribosomal_peptide_synthetase", "BGC0001842", 1, "NRP:Lipopeptide", 30.0, 533.0, 95.19104084321476, 1e-150], ["AAY91421.3", "non-ribosomal_peptide_synthetase_OfaC", "BGC0000399", 1, "NRP:Cyclic depsipeptide", 30.0, 533.0, 85.11198945981555, 1.3e-150], ["AET98906.1", "putative_non-ribosomal_peptide_synthetase", "BGC0000415", 1, "NRP", 30.0, 532.0, 90.44795783926219, 1.7e-150], ["ABD65958.1", "nonribosomal_peptide_synthetase", "BGC0000341", 1, "NRP", 33.0, 531.0, 71.80500658761528, 5e-150], ["ATY37592.1", "BogE", "BGC0001532", 1, "NRP", 32.0, 531.0, 72.13438735177866, 5e-150], ["CAD91212.1", "putative_non-ribosomal_peptide_synthetase,_modules_4-6", "BGC0000289", 1, "NRP:Glycopeptide + Saccharide:Hybrid/tailoring", 30.0, 530.0, 97.4308300395257, 6.5e-150], ["WP_013184463.1", "non-ribosomal_peptide_synthetase", "BGC0001716", 1, "NRP", 29.0, 530.0, 92.95125164690383, 6.5e-150], ["AAK81824.1", "peptide_synthetase", "BGC0000326", 1, "NRP", 31.0, 527.0, 88.73517786561264, 7.2e-149], ["AIG79241.1", "Hypothetical_protein", "BGC0000419", 1, "Saccharide + NRP:Glycopeptide", 30.0, 527.0, 97.23320158102767, 7.2e-149], ["ABV79986.1", "ApnB", "BGC0000301", 1, "NRP", 33.0, 526.0, 70.94861660079052, 1.2e-148], ["AID65224.1", "nonribosomal_peptide_synthetase", "BGC0000335", 1, "NRP", 27.0, 526.0, 102.76679841897234, 1.2e-148], ["CBZ42146.1", "putative_non-ribosomal_peptide_synthetase", "BGC0001117", 1, "NRP", 29.0, 526.0, 97.62845849802372, 1.2e-148], ["CAC48361.1", "peptide_synthetase", "BGC0000311", 1, "NRP", 28.0, 525.0, 97.36495388669302, 2.1e-148], ["ACZ55946.1", "non-ribosomal_peptide_synthetase", "BGC0000302", 1, "NRP", 33.0, 525.0, 71.40974967061923, 2.7e-148], ["ACZ55943.1", "non-ribosomal_peptide_synthetase", "BGC0000302", 1, "NRP", 33.0, 525.0, 71.01449275362319, 3.6e-148], ["AGE11898.1", "nonribosomal_peptide_synthetase", "BGC0000366", 1, "NRP", 29.0, 524.0, 103.75494071146245, 4.7e-148], ["ABP57749.1", "DepE", "BGC0000993", 1, "NRP:Cyclic depsipeptide + Polyketide:Modular type I", 30.0, 524.0, 92.16073781291173, 4.7e-148], ["AAF63833.1", "PstD", "BGC0000362", 1, "NRP", 31.0, 524.0, 80.03952569169961, 6.1e-148], ["CCJ67648.1", "JagD", "BGC0001127", 1, "NRP", 33.0, 522.0, 70.68511198945981, 2.3e-147], ["CBG75492.1", "putative_NRPS/siderophore_biosynthesis_protein", "BGC0000423", 1, "NRP", 28.0, 521.0, 102.43741765480895, 4e-147], ["ctg1_orf1264", "", "BGC0001752", 1, "NRP", 29.0, 521.0, 97.10144927536231, 5.2e-147], ["KFL51883.1", "amino_acid_adenylation_protein", "BGC0001711", 1, "NRP + Polyketide", 29.0, 520.0, 89.19631093544137, 8.8e-147], ["ctg1_orf20", "", "BGC0001767", 1, "NRP", 31.0, 519.0, 88.40579710144928, 1.5e-146], ["ABJ97436.1", "MerP", "BGC0001012", 1, "NRP + Polyketide", 30.0, 519.0, 88.0764163372859, 2e-146], ["AQZ26587.1", "obafluorin_dimodular_nonribosomal_peptide_synthetase", "BGC0001710", 1, "NRP", 33.0, 519.0, 68.84057971014492, 2e-146], ["AGN74886.1", "nonribosomal_peptide_synthetase", "BGC0000459", 1, "NRP:Cyclic depsipeptide + Polyketide:Trans-AT type I", 31.0, 519.0, 80.89591567852437, 2.6e-146], ["KPN93065.1", "NunD", "BGC0001416", 1, "NRP", 32.0, 519.0, 69.6969696969697, 2.6e-146], ["WP_064118559.1", "non-ribosomal_peptide_synthetase", "BGC0001509", 1, "NRP", 30.0, 519.0, 83.06982872200264, 2.6e-146], ["RLV71193.1", "non-ribosomal_peptide_synthetase", "BGC0001846", 1, "NRP + Saccharide:Hybrid/tailoring", 28.0, 519.0, 95.12516469038208, 2.6e-146], ["OLZ52457.1", "non-ribosomal_peptide_synthetase", "BGC0001462", 1, "NRP:Glycopeptide", 29.0, 518.0, 97.82608695652173, 3.4e-146], ["PHM49485.1", "Amino_acid_adenylation", "BGC0001131", 1, "NRP", 33.0, 517.0, 70.61923583662714, 5.7e-146], ["AXN93575.1", "PuwA", "BGC0001950", 1, "NRP", 35.0, 517.0, 61.26482213438735, 7.5e-146], ["AXN93584.1", "PuwA", "BGC0001951", 1, "NRP", 35.0, 517.0, 61.26482213438735, 7.5e-146], ["EDY47118.1", "N-(5-amino-5-carboxypentanoyl)-L-cysteinyl-D-_valine_synthase", "BGC0000319", 1, "NRP:Beta-lactam", 29.0, 516.0, 97.95783926218708, 1.7e-145], ["AAK81825.1", "peptide_synthetase", "BGC0000326", 1, "NRP", 28.0, 515.0, 94.46640316205533, 2.2e-145], ["ABV56588.1", "KtzH", "BGC0000378", 1, "NRP", 29.0, 515.0, 97.03557312252964, 2.2e-145], ["WP_107406787.1", "non-ribosomal_peptide_synthetase", "BGC0001567", 1, "NRP", 28.0, 515.0, 100.0, 2.2e-145], ["BAX90000.1", "Non-ribosomal_peptide_synthetase", "BGC0001628", 1, "NRP", 29.0, 515.0, 96.96969696969697, 3.7e-145], ["AIW82277.1", "PuwA", "BGC0001125", 1, "NRP + Polyketide", 35.0, 514.0, 61.26482213438735, 8.3e-145], ["AFH75328.1", "nonribosomal_peptide_synthetase", "BGC0000398", 1, "NRP:Cyclic depsipeptide", 33.0, 512.0, 68.6429512516469, 2.4e-144], ["ACM68690.1", "AerG1", "BGC0000298", 1, "NRP", 32.0, 512.0, 70.4874835309618, 3.1e-144], ["AAU34203.1", "mannopeptimycin_peptide_synthetase_MppB", "BGC0000388", 1, "NRP", 30.0, 511.0, 85.24374176548089, 4.1e-144], ["AYA22336.1", "KerA", "BGC0001955", 1, "Other", 29.0, 511.0, 100.98814229249011, 4.1e-144], ["ABV56585.1", "KtzE", "BGC0000378", 1, "NRP", 35.0, 510.0, 65.87615283267458, 9.2e-144], ["ACM79812.1", "ZmaQ", "BGC0001059", 1, "NRP + Polyketide", 30.0, 510.0, 88.20816864295125, 9.2e-144], ["AZH23822.1", "MgiJ", "BGC0001971", 1, "NRP + Polyketide", 35.0, 510.0, 62.25296442687747, 9.2e-144], ["AGN74876.1", "nonribosomal_peptide_synthetase", "BGC0000459", 1, "NRP:Cyclic depsipeptide + Polyketide:Trans-AT type I", 29.0, 510.0, 93.21475625823452, 1.2e-143], ["EFL06867.1", "predicted_protein", "BGC0000300", 1, "NRP", 30.0, 509.0, 93.34650856389986, 1.6e-143], ["AEI58866.1", "peptide_synthetase", "BGC0000455", 1, "NRP", 29.0, 509.0, 97.4308300395257, 1.6e-143], ["BS330_28385", "non-ribosomal_peptide_synthetase", "BGC0001461", 1, "NRP:Glycopeptide", 29.0, 509.0, 100.98814229249011, 1.6e-143], ["ATL73036.1", "amino_acid_adenylation_protein", "BGC0001807", 1, "NRP + Polyketide", 32.0, 508.0, 72.46376811594203, 3.5e-143], ["ABA23460.1", "Amino_acid_adenylation", "BGC0000427", 1, "NRP", 44.0, 508.0, 41.567852437417656, 4.5e-143], ["AGZ15459.1", "putative_non-ribosomal_peptide_synthetase", "BGC0001036", 1, "NRP + Polyketide", 29.0, 507.0, 96.44268774703558, 5.9e-143], ["QED88055.1", "nonribosomal_peptide_synthetase", "BGC0001967", 1, "NRP", 31.0, 507.0, 86.16600790513834, 7.7e-143], ["WP_039806852.1", "non-ribosomal_peptide_synthetase", "BGC0002001", 1, "NRP + Polyketide", 33.0, 507.0, 69.03820816864295, 7.7e-143], ["WP_010369430.1", "non-ribosomal_peptide_synthetase", "BGC0000314", 1, "Polyketide + NRP:Cyclic depsipeptide + Other:Aminocoumarin", 29.0, 506.0, 92.4901185770751, 1.7e-142], ["ABY83163.1", "Azi25", "BGC0000960", 1, "NRP + Polyketide", 32.0, 506.0, 69.49934123847167, 1.7e-142], ["WP_064118561.1", "non-ribosomal_peptide_synthetase", "BGC0001509", 1, "NRP", 32.0, 506.0, 69.96047430830039, 1.7e-142], ["CBZ42143.1", "putative_non-ribosomal_peptide_synthetase", "BGC0001117", 1, "NRP", 35.0, 505.0, 66.53491436100131, 2.3e-142], ["AHZ34240.1", "CipC", "BGC0001389", 1, "NRP", 39.0, 505.0, 53.42555994729907, 2.9e-142], ["AAM80538.1", "StaB", "BGC0000290", 1, "NRP:Glycopeptide", 29.0, 503.0, 94.26877470355731, 1.1e-141], ["CDG17985.1", "Putative_Ornithine_racemase_(fragment)", "BGC0000464", 1, "NRP:Cyclic depsipeptide", 32.0, 502.0, 70.55335968379447, 1.9e-141], ["AHZ34233.1", "CifB", "BGC0000323", 1, "NRP:Lipopeptide", 30.0, 502.0, 84.45322793148881, 3.3e-141], ["ABD65957.1", "nonribosomal_peptide_synthetase", "BGC0000341", 1, "NRP", 45.0, 501.0, 38.998682476943344, 4.3e-141], ["WP_144411596.1", "amino_acid_adenylation_domain-containing_protein", "BGC0002001", 1, "NRP + Polyketide", 33.0, 501.0, 69.30171277997364, 5.6e-141], ["QDF82254.1", "non-ribosomal_peptide_synthetase", "BGC0001980", 1, "NRP", 28.0, 498.0, 93.08300395256917, 4.7e-140], ["AHZ34232.1", "CifA", "BGC0000323", 1, "NRP:Lipopeptide", 28.0, 497.0, 95.12516469038208, 6.1e-140], ["BAC67534.2", "arthrofactin_synthetase_A", "BGC0000305", 1, "NRP:Lipopeptide", 29.0, 497.0, 93.14888010540184, 8e-140], ["CAG15011.1", "peptide_synthetase,_module_4-6", "BGC0000441", 1, "NRP", 29.0, 497.0, 95.0592885375494, 8e-140], ["ABD14712.1", "cesB", "BGC0000320", 1, "NRP:Cyclic depsipeptide", 31.0, 497.0, 69.96047430830039, 1e-139], ["CAE53352.1", "non-ribosomal_peptide_synthetase", "BGC0000440", 1, "NRP:Glycopeptide", 29.0, 497.0, 95.0592885375494, 1e-139], ["BAP05596.1", "calH", "BGC0000967", 1, "NRP + Polyketide:Trans-AT type I", 30.0, 497.0, 71.87088274044797, 1e-139], ["BBA21073.1", "putative_non-ribosomal_peptide_synthetase", "BGC0001740", 1, "NRP + Polyketide", 31.0, 495.0, 70.88274044795784, 2.3e-139], ["AYA22334.1", "KerC", "BGC0001955", 1, "Other", 29.0, 495.0, 92.88537549407114, 3e-139], ["RAT94091.1", "NRPS", "BGC0001469", 1, "NRP", 32.0, 495.0, 72.13438735177866, 4e-139], ["APZ78856.1", "nonribosomal_peptide_synthetase", "BGC0001432", 1, "NRP:Cyclic depsipeptide + Polyketide:Iterative type I", 29.0, 494.0, 92.68774703557312, 5.2e-139], ["CAK15814.1", "putative_non-ribosomal_peptide_synthetase,_terminal_component", "BGC0000344", 1, "NRP", 32.0, 494.0, 68.70882740447958, 6.8e-139], ["CBD77749.1", "non-ribosomal_peptide_synthetase", "BGC0000974", 1, "NRP + Polyketide", 28.0, 494.0, 92.4901185770751, 6.8e-139], ["AIR74925.1", "non-ribosomal_peptide_synthetase", "BGC0001559", 1, "RiPP", 28.0, 494.0, 92.4901185770751, 6.8e-139], ["EFL06865.1", "hypothetical_protein", "BGC0000300", 1, "NRP", 30.0, 493.0, 94.33465085638998, 8.9e-139], ["AFP87549.1", "NrpS", "BGC0001135", 1, "NRP", 30.0, 493.0, 85.30961791831358, 1.2e-138], ["AGS77307.1", "NRPS_modules_1-2", "BGC0001178", 1, "NRP:Glycopeptide", 29.0, 493.0, 101.51515151515152, 1.2e-138], ["OKA09423.1", "non-ribosomal_peptide_synthetase", "BGC0001459", 1, "NRP:Glycopeptide", 29.0, 493.0, 100.65876152832675, 1.2e-138], ["CAF05648.1", "TubC_protein", "BGC0001053", 1, "NRP + Polyketide", 28.0, 492.0, 92.7536231884058, 2e-138], ["ABC36785.1", "peptide_synthetase,_putative", "BGC0000964", 1, "NRP:Cyclic depsipeptide + Polyketide:Trans-AT type I", 34.0, 492.0, 62.055335968379445, 2.6e-138], ["AOA33121.1", "Nonribosomal_peptide_synthetase", "BGC0001346", 1, "NRP:Cyclic depsipeptide", 28.0, 492.0, 93.41238471673255, 2.6e-138], ["YP_856988.1", "nonribosomal_peptide_synthetase", "BGC0001502", 1, "NRP", 29.0, 492.0, 102.89855072463767, 3.4e-138], ["AYA44686.1", "icosalide_NRPS", "BGC0001833", 1, "NRP:Lipopeptide", 30.0, 492.0, 84.98023715415019, 3.4e-138], ["AAZ23077.1", "peptide_synthetase", "BGC0000291", 1, "NRP", 28.0, 491.0, 103.55731225296442, 4.4e-138], ["CDG17981.1", "Non-ribosomal_peptide_synthetase", "BGC0000464", 1, "NRP:Cyclic depsipeptide", 33.0, 491.0, 70.35573122529645, 5.7e-138], ["EFL06866.1", "predicted_protein", "BGC0000300", 1, "NRP", 30.0, 490.0, 94.99341238471673, 1.3e-137], ["WP_051206727.1", "non-ribosomal_peptide_synthetase", "BGC0001467", 1, "NRP:Cyclic depsipeptide + Polyketide:Modular type I", 35.0, 490.0, 60.60606060606061, 1.3e-137], ["AAZ23075.1", "peptide_synthetase", "BGC0000291", 1, "NRP", 30.0, 489.0, 87.54940711462451, 1.7e-137], ["ABA73954.1", "putative_non-ribosomal_peptide_synthetase", "BGC0001842", 1, "NRP:Lipopeptide", 28.0, 489.0, 93.61001317523056, 2.2e-137], ["AKC91849.1", "nonribosomal_peptide_synthetase", "BGC0001414", 1, "NRP", 34.0, 488.0, 62.77997364953887, 2.9e-137], ["WP_047197778.1", "non-ribosomal_peptide_synthetase", "BGC0002003", 1, "NRP", 31.0, 488.0, 83.9262187088274, 2.9e-137], ["AGM14934.1", "xantholysin_synthetase_C", "BGC0000463", 1, "NRP:Lipopeptide", 29.0, 488.0, 85.57312252964427, 3.7e-137], ["WP_003981346.1", "non-ribosomal_peptide_synthetase", "BGC0001813", 1, "NRP", 28.0, 488.0, 94.13702239789197, 3.7e-137], ["AHD05614.1", "putative_non-ribosomal_peptide_ligase/_polyketide_synthase_hybrid", "BGC0001033", 1, "NRP + Polyketide", 33.0, 487.0, 66.3372859025033, 6.4e-137], ["CAG23960.2", "hybrid_NRPS/PKS_protein", "BGC0001089", 1, "Polyketide + NRP", 30.0, 487.0, 70.61923583662714, 1.1e-136], ["BAX64246.1", "NRPS", "BGC0001623", 1, "NRP + Polyketide", 28.0, 486.0, 106.32411067193677, 1.4e-136], ["BS329_14150", "non-ribosomal_peptide_synthetase", "BGC0001462", 1, "NRP:Glycopeptide", 31.0, 484.0, 93.87351778656127, 5.4e-136], ["QED88054.1", "nonribosomal_peptide_synthetase", "BGC0001967", 1, "NRP", 30.0, 484.0, 86.29776021080369, 5.4e-136], ["WP_039806856.1", "non-ribosomal_peptide_synthetase", "BGC0002001", 1, "NRP + Polyketide", 33.0, 484.0, 69.89459815546772, 5.4e-136], ["CBJ90082.1", "Non_Ribosomal_peptide_synthetase_(-succinylbenzoate--CoA_ligase)", "BGC0001132", 1, "NRP", 31.0, 483.0, 71.87088274044797, 9.2e-136], ["BAP05597.1", "calI", "BGC0000967", 1, "NRP + Polyketide:Trans-AT type I", 31.0, 482.0, 69.76284584980237, 2e-135], ["APZ78716.1", "nonribosomal_peptide_synthetase", "BGC0001420", 1, "NRP:Cyclic depsipeptide + Polyketide:Iterative type I", 28.0, 482.0, 92.88537549407114, 3.5e-135], ["AQX14493.1", "monobactam_NRPS_scaffold_2", "BGC0001672", 1, "NRP", 26.0, 482.0, 94.33465085638998, 3.5e-135], ["AAY91419.3", "non-ribosomal_peptide_synthetase_OfaA", "BGC0000399", 1, "NRP:Cyclic depsipeptide", 29.0, 481.0, 94.66403162055336, 4.6e-135], ["AFJ14795.1", "PlpF", "BGC0000403", 1, "NRP", 34.0, 481.0, 57.378129117259554, 4.6e-135], ["WP_019032755.1", "non-ribosomal_peptide_synthetase", "BGC0001331", 1, "NRP:Cyclic depsipeptide + Polyketide:Modular type I", 32.0, 481.0, 69.56521739130434, 4.6e-135], ["ABW17377.1", "PsoC", "BGC0000411", 1, "NRP", 31.0, 481.0, 77.53623188405797, 5.9e-135], ["APZ78704.1", "nonribosomal_peptide_synthetase", "BGC0001419", 1, "NRP:Cyclic depsipeptide + Polyketide:Iterative type I", 28.0, 480.0, 92.88537549407114, 7.8e-135], ["AHZ34239.1", "CipB", "BGC0001389", 1, "NRP", 31.0, 480.0, 84.58498023715416, 1e-134], ["CUX79062.1", "Octapeptin_synthase_subunit_C", "BGC0001715", 1, "NRP", 35.0, 480.0, 57.180500658761524, 1e-134], ["CAB53322.1", "putative_peptide_synthetase", "BGC0000325", 1, "NRP", 33.0, 480.0, 68.44532279314888, 1.3e-134], ["AIG79243.1", "Non-ribosomal_peptide_synthetase", "BGC0000419", 1, "Saccharide + NRP:Glycopeptide", 29.0, 480.0, 101.91040843214756, 1.3e-134], ["AAO56328.1", "non-ribosomal_peptide_synthetase_SyfA", "BGC0000435", 1, "NRP", 28.0, 480.0, 84.18972332015811, 1.3e-134], ["BAX89998.1", "Non-ribosomal_peptide_synthetase", "BGC0001628", 1, "NRP", 29.0, 480.0, 86.16600790513834, 1.3e-134], ["EFE73313.1", "nonribosomal_peptide_synthetase", "BGC0000431", 1, "NRP:Cyclic depsipeptide", 28.0, 479.0, 90.11857707509881, 1.7e-134], ["AAM80539.1", "StaA", "BGC0000290", 1, "NRP:Glycopeptide", 28.0, 479.0, 96.44268774703558, 2.3e-134], ["AAN32981.1", "BarG", "BGC0000962", 1, "NRP + Polyketide:Modular type I", 34.0, 479.0, 61.396574440052696, 2.3e-134], ["EME52990.1", "amino_acid_adenylation_protein", "BGC0001460", 1, "NRP:Glycopeptide", 28.0, 478.0, 100.5270092226614, 3e-134], ["CCJ67645.1", "JagA", "BGC0001127", 1, "NRP", 32.0, 478.0, 77.53623188405797, 5e-134], ["APZ78692.1", "nonribosomal_peptide_synthetase", "BGC0001418", 1, "NRP:Cyclic depsipeptide + Polyketide:Iterative type I", 29.0, 478.0, 87.02239789196311, 5e-134], ["ANG60379.1", "nonribosomal_peptide_synthetase_BudA", "BGC0001698", 1, "NRP", 31.0, 478.0, 72.266139657444, 5e-134], ["AQZ71347.1", "hypothetical_protein", "BGC0001635", 1, "NRP + Polyketide", 30.0, 477.0, 89.19631093544137, 6.6e-134], ["AAV97877.1", "OnnI", "BGC0001105", 1, "NRP + Polyketide:Trans-AT type I", 32.0, 477.0, 70.88274044795784, 8.6e-134], ["AIE77057.1", "peptide_synthetase", "BGC0000418", 1, "NRP", 29.0, 476.0, 95.32279314888011, 1.5e-133], ["WP_013184461.1", "non-ribosomal_peptide_synthetase", "BGC0001716", 1, "NRP", 30.0, 476.0, 69.96047430830039, 1.9e-133], ["ADA69239.2", "trans-AT_hybrid_polyketide_synthase-NRPS", "BGC0001071", 1, "NRP + Polyketide:Modular type I + Polyketide:Trans-AT type I", 32.0, 475.0, 70.55335968379447, 2.5e-133], ["ASA76632.1", "polyketide_synthase_non-ribosomal_peptide_synthetase_hybrid", "BGC0001751", 1, "NRP + Polyketide", 31.0, 475.0, 70.2239789196311, 2.5e-133], ["ACY06285.1", "non-ribosomal_peptide_synthetase", "BGC0001042", 1, "NRP + Polyketide", 29.0, 475.0, 82.93807641633728, 4.3e-133], ["CAD91220.1", "putative_non-ribosomal_peptide_synthetase,_modules_1-2", "BGC0000289", 1, "NRP:Glycopeptide + Saccharide:Hybrid/tailoring", 28.0, 474.0, 97.29907773386034, 5.6e-133], ["ABD65960.1", "nonribosomal_peptide_synthetase", "BGC0000341", 1, "NRP", 44.0, 474.0, 38.73517786561265, 5.6e-133], ["APZ78729.1", "nonribosomal_peptide_synthetase", "BGC0001421", 1, "NRP:Cyclic depsipeptide + Polyketide:Iterative type I", 29.0, 474.0, 85.70487483530962, 5.6e-133], ["AZH23792.1", "MgcJ", "BGC0001970", 1, "NRP + Polyketide", 33.0, 474.0, 62.25296442687747, 5.6e-133], ["AHZ34241.1", "CipD", "BGC0001389", 1, "NRP", 30.0, 473.0, 85.24374176548089, 1.2e-132], ["ABG94125.1", "non-ribosomal_peptide_synthetase", "BGC0000417", 1, "NRP", 35.0, 473.0, 63.83399209486166, 1.6e-132], ["AHD05618.1", "putative_non-ribosomal_peptide_ligase_domain_protein", "BGC0001033", 1, "NRP + Polyketide", 30.0, 472.0, 70.68511198945981, 2.8e-132], ["WP_050383082.1", "non-ribosomal_peptide_synthetase", "BGC0001451", 1, "NRP", 34.0, 472.0, 62.516469038208164, 2.8e-132], ["WP_050383084.1", "non-ribosomal_peptide_synthetase", "BGC0001451", 1, "NRP", 30.0, 472.0, 85.70487483530962, 2.8e-132], ["APZ78680.1", "nonribosomal_peptide_synthetase", "BGC0001417", 1, "NRP:Cyclic depsipeptide + Polyketide:Iterative type I", 30.0, 472.0, 82.08168642951252, 3.6e-132], ["AWI62627.1", "nonribosomal_peptide_synthetase", "BGC0001943", 1, "NRP", 32.0, 472.0, 72.00263504611331, 3.6e-132], ["AED90004.1", "non-ribosomal_peptide_synthetase_ThaC1", "BGC0000443", 1, "NRP:Beta-lactam", 44.0, 471.0, 37.68115942028986, 4.7e-132], ["ALG65314.1", "Cal22", "BGC0001297", 1, "NRP", 42.0, 471.0, 43.807641633728586, 4.7e-132], ["APZ78756.1", "nonribosomal_peptide_synthetase", "BGC0001423", 1, "NRP:Cyclic depsipeptide + Polyketide:Iterative type I", 30.0, 471.0, 86.42951251646905, 4.7e-132], ["CAG23957.2", "hybrid_NRPS/PKS_protein", "BGC0001089", 1, "Polyketide + NRP", 30.0, 471.0, 71.80500658761528, 6.2e-132], ["APZ78769.1", "nonribosomal_peptide_synthetase", "BGC0001425", 1, "NRP:Cyclic depsipeptide + Polyketide:Iterative type I", 30.0, 470.0, 86.42951251646905, 8e-132], ["CBD77746.1", "non-ribosomal_peptide_synthetase/polyketide_synthase", "BGC0000974", 1, "NRP + Polyketide", 31.0, 470.0, 70.61923583662714, 1e-131], ["AIR74926.1", "polyketide_synthase", "BGC0001559", 1, "RiPP", 31.0, 470.0, 70.61923583662714, 1e-131], ["APZ78782.1", "nonribosomal_peptide_synthetase", "BGC0001426", 1, "NRP:Cyclic depsipeptide + Polyketide:Iterative type I", 30.0, 470.0, 86.56126482213439, 1.4e-131], ["ABW17375.1", "PsoA", "BGC0000411", 1, "NRP", 31.0, 469.0, 69.23583662714098, 2.3e-131], ["CAE53350.1", "non-ribosomal_peptide_synthetase", "BGC0000440", 1, "NRP:Glycopeptide", 29.0, 469.0, 94.00527009222661, 2.3e-131], ["AHB82072.1", "non_ribosomal_peptide_synthetase/polyketide_synthase", "BGC0001231", 1, "NRP + Polyketide:Modular type I", 32.0, 468.0, 69.30171277997364, 3.1e-131], ["AOA33123.1", "Nonribosomal_peptide_synthetase", "BGC0001346", 1, "NRP:Cyclic depsipeptide", 32.0, 468.0, 70.55335968379447, 3.1e-131], ["APZ78744.1", "nonribosomal_peptide_synthetase", "BGC0001422", 1, "NRP:Cyclic depsipeptide + Polyketide:Iterative type I", 30.0, 468.0, 86.95652173913044, 3.1e-131], ["CAY48789.1", "putative_non-ribosomal_peptide_synthetase", "BGC0001312", 1, "NRP", 33.0, 468.0, 77.00922266139656, 4e-131], ["CAG15009.1", "peptide_synthetase,_module_1-2", "BGC0000441", 1, "NRP", 29.0, 467.0, 94.00527009222661, 6.8e-131], ["AQM37584.1", "nonribosomal_peptide_synthetase", "BGC0001424", 1, "NRP:Cyclic depsipeptide + Polyketide:Iterative type I", 31.0, 467.0, 79.97364953886694, 8.9e-131], ["AAU39361.1", "lichenysin_synthase_LchAC", "BGC0000381", 1, "NRP", 31.0, 467.0, 69.10408432147563, 1.2e-130], ["KPN90374.1", "NunB1", "BGC0001416", 1, "NRP", 44.0, 467.0, 37.94466403162055, 1.2e-130], ["APZ78795.1", "nonribosomal_peptide_synthetase", "BGC0001427", 1, "NRP:Cyclic depsipeptide + Polyketide:Iterative type I", 30.0, 466.0, 86.62714097496706, 2e-130], ["BAW32323.1", "hybrid_cis-AT_polyketide_synthase_-_nonribosomal_peptide_synthetase", "BGC0001630", 1, "NRP + Polyketide", 29.0, 466.0, 83.9262187088274, 2e-130], ["BAP05590.1", "calB", "BGC0000967", 1, "NRP + Polyketide:Trans-AT type I", 31.0, 465.0, 70.42160737812911, 2.6e-130], ["CAC48360.1", "peptide_synthetase", "BGC0000311", 1, "NRP", 29.0, 465.0, 97.49670619235836, 4.4e-130], ["ADH04679.1", "non-ribosomal_peptide_synthetase", "BGC0001344", 1, "NRP + Polyketide", 28.0, 465.0, 87.8129117259552, 4.4e-130], ["AHD05615.1", "putative_non-ribosomal_peptide_ligase/_polyketide_synthase_hybrid", "BGC0001033", 1, "NRP + Polyketide", 27.0, 464.0, 91.699604743083, 5.8e-130], ["ACM79806.1", "ZmaB", "BGC0001059", 1, "NRP + Polyketide", 30.0, 464.0, 80.8300395256917, 7.5e-130], ["CCJ67637.1", "TaaB", "BGC0000447", 1, "NRP:Lipopeptide", 35.0, 463.0, 61.133069828722, 9.8e-130], ["AQZ69227.1", "hypothetical_protein", "BGC0001635", 1, "NRP + Polyketide", 30.0, 463.0, 88.66930171277997, 1.3e-129], ["AHI59110.1", "locillomycin_synthase_C", "BGC0001005", 1, "NRP + Polyketide", 30.0, 462.0, 77.14097496706192, 2.2e-129], ["ABL74939.1", "NRPS", "BGC0001048", 1, "NRP:Glycopeptide + Polyketide:Modular type I + Saccharide:Hybrid/tailoring", 32.0, 462.0, 70.28985507246377, 2.9e-129], ["AHZ34242.1", "CipE", "BGC0001389", 1, "NRP", 30.0, 460.0, 84.32147562582345, 8.3e-129], ["AFH75321.1", "nonribosomal_peptide_synthetase", "BGC0000425", 1, "NRP:Cyclic depsipeptide", 31.0, 460.0, 72.72727272727273, 1.1e-128], ["AHB38497.1", "non-ribosomal_peptide_synthetase", "BGC0000346", 1, "NRP + Polyketide:Modular type I", 30.0, 459.0, 85.96837944664031, 1.9e-128], ["CCE88377.1", "non-ribosomal_peptide_synthetase/polyketide_synthase", "BGC0001034", 1, "NRP + Polyketide:Modular type I", 32.0, 459.0, 64.62450592885376, 1.9e-128], ["AIW58892.1", "non-ribosomal_peptide_synthetase", "BGC0001582", 1, "NRP", 33.0, 459.0, 61.19894598155467, 1.9e-128], ["WP_099111429.1", "non-ribosomal_peptide_synthetase", "BGC0001826", 1, "NRP", 33.0, 459.0, 63.899868247694336, 2.4e-128], ["AXM43052.1", "non-ribosomal_peptide_synthetase", "BGC0001945", 1, "NRP", 32.0, 459.0, 69.36758893280633, 2.4e-128], ["EWM63002.1", "non-ribosomal_peptide_synthetase", "BGC0001328", 1, "NRP:Cyclic depsipeptide + Polyketide:Modular type I", 32.0, 458.0, 70.42160737812911, 4.1e-128], ["KPN93064.1", "NupB", "BGC0001416", 1, "NRP", 28.0, 458.0, 97.03557312252964, 4.1e-128], ["APZ78809.1", "nonribosomal_peptide_synthetase", "BGC0001428", 1, "NRP:Cyclic depsipeptide + Polyketide:Iterative type I", 30.0, 458.0, 86.23188405797102, 4.1e-128], ["ACU36654.1", "amino_acid_adenylation_domain_protein", "BGC0000392", 1, "NRP", 29.0, 457.0, 86.62714097496706, 7e-128], ["AYJ71720.1", "non-ribosomal_peptide_synthetase", "BGC0001942", 1, "NRP + Polyketide", 27.0, 457.0, 100.26350461133069, 7e-128], ["WP_013184322.1", "non-ribosomal_peptide_synthetase", "BGC0001692", 1, "NRP", 31.0, 456.0, 72.13438735177866, 1.2e-127], ["CCJ67639.1", "TaaD", "BGC0000447", 1, "NRP:Lipopeptide", 29.0, 456.0, 85.7707509881423, 1.6e-127], ["AAG02349.1", "peptide_synthetase_NRPS11-10", "BGC0000963", 1, "NRP:Glycopeptide + Polyketide:Modular type I + Saccharide:Hybrid/tailoring", 27.0, 456.0, 89.39393939393939, 2e-127], ["AJW65406.1", "nonribosomal_peptide_synthetase", "BGC0001195", 1, "NRP + Polyketide", 29.0, 456.0, 79.71014492753623, 2e-127], ["CAA60461.1", "pipecolate_incorporating_enzyme", "BGC0001040", 1, "NRP + Polyketide", 28.0, 455.0, 92.62187088274044, 3.5e-127], ["WP_053065269.1", "non-ribosomal_peptide_synthetase", "BGC0001330", 1, "NRP:Cyclic depsipeptide + Polyketide:Modular type I", 31.0, 455.0, 69.49934123847167, 3.5e-127], ["AJW76710.1", "DsaH", "BGC0001196", 1, "NRP", 31.0, 454.0, 70.02635046113306, 6e-127], ["ABL86391.1", "hybrid_polyketide_synthase_and_nonribosomal_peptide_synthetase", "BGC0000999", 1, "NRP + Polyketide", 29.0, 454.0, 70.7509881422925, 7.8e-127], ["WP_030498974.1", "tyrocidine_synthase_3", "BGC0001327", 1, "NRP:Cyclic depsipeptide + Polyketide:Modular type I", 31.0, 453.0, 70.55335968379447, 1.7e-126], ["AAC32047.1", "FxbB", "BGC0000351", 1, "NRP", 32.0, 452.0, 73.0566534914361, 2.3e-126], ["AAT12283.1", "LtxA", "BGC0000384", 1, "NRP", 30.0, 451.0, 73.12252964426878, 3.9e-126], ["AQX14499.1", "monobactam_NRPS_scaffold_1", "BGC0001672", 1, "NRP", 32.0, 451.0, 61.33069828722003, 5e-126], ["AHY86403.1", "non_ribosomal_peptide_synthetase", "BGC0000329", 1, "NRP", 34.0, 450.0, 61.396574440052696, 8.6e-126], ["CAD29794.1", "peptide_synthetase", "BGC0001015", 1, "NRP + Polyketide", 25.0, 450.0, 93.47826086956522, 8.6e-126], ["AVI26392.1", "putative_nonribosomal_peptide_synthase", "BGC0001800", 1, "NRP + Polyketide", 27.0, 450.0, 92.42424242424242, 8.6e-126], ["AAS47564.1", "mixed_type_I_polyketide_synthase/nonribosomal_peptide_synthetase", "BGC0001108", 1, "Polyketide:Trans-AT type I", 30.0, 450.0, 72.33201581027669, 1.5e-125], ["ctg1_orf6", "", "BGC0001109", 1, "NRP + Polyketide", 30.0, 450.0, 72.33201581027669, 1.5e-125], ["CAE02633.1", "surfactin_synthetase_C_", "BGC0000433", 1, "NRP:Lipopeptide", 30.0, 449.0, 69.1699604743083, 2.5e-125], ["WP_018540603.1", "non-ribosomal_peptide_synthetase", "BGC0001332", 1, "NRP + Polyketide", 31.0, 448.0, 69.10408432147563, 5.6e-125], ["ctg1_orf17", "", "BGC0001457", 1, "NRP", 30.0, 448.0, 70.42160737812911, 5.6e-125], ["ADG27359.1", "peptide_synthetase", "BGC0000296", 1, "NRP", 29.0, 447.0, 85.04611330698287, 9.5e-125], ["AEH41794.1", "HrmP", "BGC0000374", 1, "NRP:Cyclic depsipeptide", 31.0, 447.0, 78.52437417654808, 9.5e-125], ["AAC32048.1", "FxbC", "BGC0000351", 1, "NRP", 27.0, 446.0, 98.48484848484848, 1.6e-124], ["AAY37650.1", "Amino_acid_adenylation", "BGC0000437", 1, "NRP", 43.0, 446.0, 37.94466403162055, 1.6e-124], ["CAD70195.1", "non-ribosomal_peptide_synthetase", "BGC0001047", 1, "NRP + Polyketide", 26.0, 446.0, 93.08300395256917, 1.6e-124], ["AAS47562.1", "mixed_type_I_polyketide_synthase_-_peptide_synthetase", "BGC0001108", 1, "Polyketide:Trans-AT type I", 30.0, 446.0, 70.35573122529645, 1.6e-124], ["ctg1_orf8", "", "BGC0001109", 1, "NRP + Polyketide", 30.0, 446.0, 70.35573122529645, 1.6e-124], ["KUM80514.1", "hypothetical_protein", "BGC0001562", 1, "NRP", 32.0, 446.0, 62.38471673254282, 2.1e-124], ["AKA59436.1", "non-ribosomal_peptide_synthetase", "BGC0001202", 1, "NRP + Polyketide", 33.0, 445.0, 66.600790513834, 2.8e-124], ["AJF34463.1", "Txo1", "BGC0001207", 1, "NRP", 31.0, 445.0, 77.33860342555995, 2.8e-124], ["WP_081656241.1", "non-ribosomal_peptide_synthetase", "BGC0001467", 1, "NRP:Cyclic depsipeptide + Polyketide:Modular type I", 31.0, 445.0, 65.15151515151516, 3.6e-124], ["ORC16618.1", "hypothetical_protein", "BGC0001341", 1, "NRP", 26.0, 444.0, 96.9038208168643, 6.2e-124], ["CBL93730.1", "NRPS", "BGC0000360", 1, "NRP", 29.0, 443.0, 70.88274044795784, 1.1e-123], ["CCJ67638.1", "TaaC", "BGC0000447", 1, "NRP:Lipopeptide", 32.0, 443.0, 71.34387351778656, 1.4e-123], ["AAC68816.1", "FK506_peptide_synthetase", "BGC0000353", 1, "NRP", 28.0, 443.0, 83.86034255599472, 1.8e-123], ["AEW31015.1", "plipastatin_synthetase", "BGC0000407", 1, "NRP", 31.0, 442.0, 70.35573122529645, 2.3e-123], ["APZ78834.1", "nonribosomal_peptide_synthetase", "BGC0001430", 1, "NRP:Cyclic depsipeptide + Polyketide:Iterative type I", 30.0, 441.0, 78.12911725955203, 5.2e-123], ["CAJ34381.1", "NRPS_protein", "BGC0000445", 1, "NRP:Cyclic depsipeptide", 31.0, 441.0, 68.05006587615283, 6.8e-123], ["BAW32334.1", "hybrid_cis-AT_polyketide_synthase_-_nonribosomal_peptide_synthetase", "BGC0001631", 1, "NRP + Polyketide", 27.0, 441.0, 93.2806324110672, 6.8e-123], ["AGM14933.1", "xantholysin_synthetase_B", "BGC0000463", 1, "NRP:Lipopeptide", 33.0, 440.0, 60.60606060606061, 8.9e-123], ["AKC91857.1", "nonribosomal_peptide_synthetase", "BGC0001414", 1, "NRP", 30.0, 440.0, 67.12779973649539, 1.2e-122], ["AKA59447.1", "non-ribosomal_peptide_synthetase", "BGC0001203", 1, "NRP + Polyketide", 37.0, 440.0, 52.569169960474305, 1.5e-122], ["WP_054234643.1", "non-ribosomal_peptide_synthetase", "BGC0002014", 1, "NRP + Polyketide", 28.0, 440.0, 93.14888010540184, 1.5e-122], ["AAN85506.1", "nonribosomal_peptide_synthetase", "BGC0001101", 1, "NRP + Polyketide:Modular type I + Polyketide:Trans-AT type I", 42.0, 438.0, 38.866930171278, 3.4e-122], ["AFJ23826.1", "WLIP_synthetase_C", "BGC0001838", 1, "NRP", 29.0, 438.0, 77.86561264822134, 3.4e-122], ["CAQ71829.1", "non_ribosomal_peptide_synthase,_antibiotic_synthesis;_contains_4_condensation_domains,_3_AMP-acid_ligases_II_domains,_3_PP-binding,_Phosphopantetheine_attachment_site_and_a_putative_thioesterase_domain", "BGC0001189", 1, "NRP", 30.0, 438.0, 77.66798418972331, 5.8e-122], ["CAJ45639.1", "vanchrobactin_non_ribosomal_peptide_synthetase", "BGC0000454", 1, "NRP", 26.0, 437.0, 96.37681159420289, 9.8e-122], ["CAG29032.1", "nonribosomal_peptide_synthetase_(modules_3_to_6)", "BGC0001023", 1, "NRP + Polyketide:Modular type I", 30.0, 436.0, 80.69828722002636, 2.2e-121], ["APZ78822.1", "nonribosomal_peptide_synthetase", "BGC0001429", 1, "NRP:Cyclic depsipeptide + Polyketide:Iterative type I", 30.0, 436.0, 80.69828722002636, 2.2e-121], ["AGD80618.1", "non-ribosomal_peptide_synthetase", "BGC0000394", 1, "NRP", 32.0, 435.0, 63.175230566534914, 2.9e-121], ["AAM80536.1", "StaD", "BGC0000290", 1, "NRP:Glycopeptide", 27.0, 435.0, 93.2806324110672, 4.9e-121], ["CBZ42140.1", "non-ribosomal_peptide_synthetase", "BGC0001117", 1, "NRP", 41.0, 435.0, 39.19631093544137, 4.9e-121], ["AHH53508.1", "non-ribosomal_peptide_synthetase", "BGC0000439", 1, "NRP:Ca+-dependent lipopeptide", 29.0, 434.0, 82.80632411067194, 6.4e-121], ["AAX31559.1", "peptide_synthetase_3", "BGC0000336", 1, "NRP", 29.0, 434.0, 81.42292490118577, 8.3e-121], ["BAD55611.1", "putative_non-ribosomal_peptide_synthetase", "BGC0001027", 1, "NRP + Polyketide", 28.0, 433.0, 85.24374176548089, 1.9e-120], ["QED55421.1", "nonribosomal_peptide_synthetase", "BGC0001984", 1, "NRP", 28.0, 433.0, 92.68774703557312, 1.9e-120], ["CAJ34374.1", "NRPS_protein", "BGC0000445", 1, "NRP:Cyclic depsipeptide", 29.0, 432.0, 69.56521739130434, 3.2e-120], ["APZ78846.1", "nonribosomal_peptide_synthetase", "BGC0001431", 1, "NRP:Cyclic depsipeptide + Polyketide:Iterative type I", 29.0, 431.0, 86.7588932806324, 4.1e-120], ["WP_078857610.1", "non-ribosomal_peptide_synthetase", "BGC0001368", 1, "NRP", 29.0, 431.0, 70.35573122529645, 5.4e-120], ["AVI26390.1", "polyketide_synthase_/_nonribosomal_peptide_synthase_hybrid", "BGC0001800", 1, "NRP + Polyketide", 28.0, 431.0, 86.03425559947298, 7.1e-120], ["AGS77308.1", "NRPS_module_3", "BGC0001178", 1, "NRP:Glycopeptide", 29.0, 430.0, 76.02108036890645, 9.2e-120], ["CAQ34921.1", "nonribosomal_peptide_synthetase", "BGC0000986", 1, "NRP + Polyketide", 30.0, 430.0, 70.15810276679841, 1.2e-119], ["ARU08075.1", "mlcM", "BGC0001448", 1, "NRP:Ca+-dependent lipopeptide", 32.0, 430.0, 69.56521739130434, 1.2e-119], ["CCP42826.1", "Probable_peptide_synthetase_Nrp_(peptide_synthase)", "BGC0001627", 1, "NRP", 30.0, 430.0, 68.37944664031622, 1.6e-119], ["AHB38515.1", "non-ribosomal_peptide_synthetase", "BGC0000345", 1, "NRP + Polyketide:Modular type I", 37.0, 429.0, 50.856389986824766, 2.1e-119], ["AFK57215.1", "DidD", "BGC0000985", 1, "Polyketide + NRP:Cyclic depsipeptide", 32.0, 429.0, 66.93017127799736, 2.7e-119], ["AGC09528.1", "NRPS", "BGC0001183", 1, "Polyketide", 31.0, 429.0, 69.433465085639, 2.7e-119], ["ABF85931.1", "non-ribosomal_peptide_synthase/polyketide_synthase_Ta1", "BGC0001025", 1, "NRP + Polyketide:Trans-AT type I", 30.0, 428.0, 70.42160737812911, 4.6e-119], ["QBC75023.1", "non-ribosomal_peptide_synthetase", "BGC0001968", 1, "NRP", 26.0, 428.0, 104.67720685111989, 6e-119], ["AKC91856.1", "nonribosomal_peptide_synthetase", "BGC0001414", 1, "NRP", 28.0, 427.0, 89.19631093544137, 7.8e-119], ["BAH33409.1", "putative_non-ribosomal_peptide_synthetase", "BGC0000371", 1, "NRP", 26.0, 427.0, 98.41897233201581, 1e-118], ["CUX96954.1", "TmcG", "BGC0001829", 1, "NRP + Polyketide", 39.0, 427.0, 45.3227931488801, 1e-118], ["WP_016638471.1", "non-ribosomal_peptide_synthetase", "BGC0001519", 1, "NRP + Polyketide", 30.0, 426.0, 70.4874835309618, 1.3e-118], ["ARR97036.1", "SphC", "BGC0001780", 1, "NRP", 42.0, 426.0, 38.0764163372859, 1.3e-118], ["AYJ71721.1", "non-ribosomal_peptide_synthetase", "BGC0001942", 1, "NRP + Polyketide", 26.0, 426.0, 92.7536231884058, 1.7e-118], ["WP_050383094.1", "non-ribosomal_peptide_synthetase", "BGC0001451", 1, "NRP", 32.0, 426.0, 61.396574440052696, 2.3e-118], ["WP_050383088.1", "non-ribosomal_peptide_synthetase", "BGC0001451", 1, "NRP", 31.0, 425.0, 68.70882740447958, 3e-118], ["AEH59099.1", "amino_acid_adenylation_domain-containing_protein/NRPS", "BGC0000385", 1, "NRP", 41.0, 425.0, 39.32806324110672, 3.9e-118], ["AQH32481.1", "hybrid_polyketide_synthase/peptide_synthetase", "BGC0001667", 1, "NRP + Polyketide", 25.0, 424.0, 93.61001317523056, 6.6e-118], ["ARR97038.1", "SphE", "BGC0001780", 1, "NRP", 42.0, 424.0, 38.0764163372859, 8.6e-118], ["ARO38317.1", "nonribosomal_peptide_synthetase", "BGC0001560", 1, "NRP + Polyketide", 26.0, 423.0, 104.08432147562583, 1.1e-117], ["AAO62582.1", "polyketide_synthase_peptide_sythetase_fusion_protein", "BGC0001016", 1, "NRP + Polyketide", 25.0, 423.0, 91.10671936758892, 1.9e-117], ["BAV57443.1", "NRPS_(C-A-PCP-TE)", "BGC0001912", 1, "NRP", 29.0, 423.0, 70.42160737812911, 1.9e-117], ["ABW00331.1", "amino_acid_adenylation_domain", "BGC0000333", 1, "NRP", 27.0, 422.0, 93.08300395256917, 2.5e-117], ["CAJ14039.1", "peptide_synthetase", "BGC0000406", 1, "NRP", 30.0, 422.0, 69.49934123847167, 2.5e-117], ["CCJ67647.1", "JagC", "BGC0001127", 1, "NRP", 31.0, 422.0, 65.2832674571805, 2.5e-117], ["AJV88377.1", "MfnE", "BGC0001214", 1, "NRP", 28.0, 421.0, 86.10013175230566, 4.3e-117], ["AAM80537.1", "StaC", "BGC0000290", 1, "NRP:Glycopeptide", 32.0, 421.0, 63.109354413702235, 5.6e-117], ["AIE77060.1", "peptide_synthetase_module_7", "BGC0000418", 1, "NRP", 28.0, 421.0, 84.84848484848484, 5.6e-117], ["AHB82059.1", "non_ribosomal_peptide_synthetase/polyketide_synthase", "BGC0001019", 1, "NRP + Polyketide:Modular type I", 30.0, 421.0, 69.6969696969697, 7.3e-117], ["AFD30953.1", "CrmB", "BGC0000966", 1, "NRP + Polyketide", 28.0, 420.0, 69.49934123847167, 1.6e-116], ["WP_013184464.1", "non-ribosomal_peptide_synthetase", "BGC0001716", 1, "NRP", 26.0, 420.0, 95.71805006587614, 1.6e-116], ["CBF73453.1", "nonribosomal_peptide_synthase,_putative_(JCVI)", "BGC0001515", 1, "NRP", 27.0, 419.0, 96.57444005270092, 2.1e-116], ["ATP76239.1", "NdaF", "BGC0001705", 1, "NRP + Polyketide", 25.0, 419.0, 90.97496706192358, 2.1e-116], ["ABA73955.1", "putative_non-ribosomal_peptide_synthetase", "BGC0001842", 1, "NRP:Lipopeptide", 27.0, 418.0, 94.79578392621872, 3.6e-116], ["ABX37385.1", "amino_acid_adenylation_domain_protein", "BGC0000984", 1, "NRP + Polyketide", 32.0, 418.0, 64.42687747035573, 6.2e-116], ["AKP45399.1", "CysK", "BGC0001413", 1, "NRP", 27.0, 417.0, 87.8129117259552, 8.1e-116], ["ABS90473.1", "NRPS", "BGC0001106", 1, "NRP + Polyketide", 32.0, 417.0, 60.93544137022398, 1.1e-115], ["AAG02358.1", "peptide_synthetase_NRPS6", "BGC0000963", 1, "NRP:Glycopeptide + Polyketide:Modular type I + Saccharide:Hybrid/tailoring", 30.0, 416.0, 70.09222661396575, 1.4e-115], ["BAO84866.1", "putative_non-ribosomal_peptide_synthetase", "BGC0000414", 1, "NRP", 28.0, 416.0, 70.81686429512516, 1.8e-115], ["AGS77310.1", "NRPS_module_7", "BGC0001178", 1, "NRP:Glycopeptide", 28.0, 416.0, 85.5072463768116, 2.3e-115], ["CAK15815.1", "putative_non_ribosomal_peptide_synthetase", "BGC0000344", 1, "NRP", 35.0, 415.0, 51.976284584980235, 3.1e-115], ["ABL74936.1", "NRPS", "BGC0001048", 1, "NRP:Glycopeptide + Polyketide:Modular type I + Saccharide:Hybrid/tailoring", 30.0, 415.0, 70.88274044795784, 3.1e-115], ["BAO84861.1", "putative_non-ribosomal_peptide_synthetase", "BGC0000414", 1, "NRP", 30.0, 415.0, 70.88274044795784, 4e-115], ["AHB82056.1", "non_ribosomal_peptide_synthetase", "BGC0001019", 1, "NRP + Polyketide:Modular type I", 32.0, 415.0, 65.21739130434783, 4e-115], ["ABW17376.1", "PsoB", "BGC0000411", 1, "NRP", 35.0, 415.0, 53.29380764163373, 5.2e-115], ["CAQ43084.1", "non_ribosomal_polypeptide_synthetase", "BGC0000970", 1, "NRP + Polyketide:Modular type I", 29.0, 415.0, 69.89459815546772, 5.2e-115], ["ABH06369.2", "MassC", "BGC0000389", 1, "NRP:Cyclic depsipeptide", 33.0, 414.0, 60.54018445322793, 6.8e-115], ["AIG79240.1", "Hypothetical_protein", "BGC0000419", 1, "Saccharide + NRP:Glycopeptide", 28.0, 413.0, 85.04611330698287, 1.5e-114], ["EME52988.1", "amino_acid_adenylation_protein", "BGC0001460", 1, "NRP:Glycopeptide", 28.0, 413.0, 85.17786561264822, 2e-114], ["WP_008704344.1", "non-ribosomal_peptide_synthetase", "BGC0001575", 1, "NRP", 26.0, 413.0, 99.53886693017128, 2e-114], ["ALV86868.1", "Tlo22", "BGC0001406", 1, "NRP", 29.0, 412.0, 71.54150197628458, 2.6e-114], ["BAP16699.1", "nonribosomal_peptide_synthetase", "BGC0000376", 1, "NRP", 40.0, 410.0, 39.39393939393939, 1.3e-113], ["ALV82388.1", "CDA_peptide_synthetase_III", "BGC0001370", 1, "NRP", 27.0, 410.0, 88.0764163372859, 1.3e-113], ["CBJ90358.1", "putative_Peptide_synthetase", "BGC0000465", 1, "NRP", 31.0, 410.0, 62.121212121212125, 1.7e-113], ["APD26279.1", "PtmA", "BGC0001726", 1, "NRP + Polyketide", 28.0, 410.0, 72.46376811594203, 1.7e-113], ["EWM63005.1", "linear_gramicidin_synthetase_LgrC", "BGC0001328", 1, "NRP:Cyclic depsipeptide + Polyketide:Modular type I", 31.0, 408.0, 63.43873517786561, 3.7e-113], ["OLZ52456.1", "non-ribosomal_peptide_synthetase", "BGC0001462", 1, "NRP:Glycopeptide", 29.0, 408.0, 79.31488801054019, 3.7e-113], ["AWI62629.1", "nonribosomal_peptide_synthetase", "BGC0001943", 1, "NRP", 31.0, 408.0, 60.86956521739131, 3.7e-113], ["ANG60380.1", "nonribosomal_peptide_synthetase_BudB", "BGC0001698", 1, "NRP", 30.0, 408.0, 63.63636363636363, 4.9e-113], ["CBJ90288.1", "Peptide_synthetase", "BGC0000416", 1, "NRP", 31.0, 408.0, 61.9235836627141, 6.4e-113], ["WP_013184318.1", "non-ribosomal_peptide_synthetase", "BGC0001692", 1, "NRP", 31.0, 408.0, 61.9235836627141, 6.4e-113], ["WP_053065270.1", "non-ribosomal_peptide_synthetase", "BGC0001330", 1, "NRP:Cyclic depsipeptide + Polyketide:Modular type I", 31.0, 407.0, 61.33069828722003, 8.4e-113], ["WP_052165466.1", "non-ribosomal_peptide_synthetase", "BGC0001327", 1, "NRP:Cyclic depsipeptide + Polyketide:Modular type I", 31.0, 407.0, 61.26482213438735, 1.1e-112], ["ADD82940.1", "Bat2", "BGC0001099", 1, "NRP + Polyketide:Modular type I + Polyketide:Trans-AT type I", 29.0, 406.0, 71.67325428194994, 1.4e-112], ["CAE53353.1", "non-ribosomal_peptide_synthetase", "BGC0000440", 1, "NRP:Glycopeptide", 27.0, 406.0, 85.7707509881423, 1.9e-112], ["WP_051462298.1", "non-ribosomal_peptide_synthetase", "BGC0001873", 1, "NRP:Lipopeptide", 29.0, 406.0, 71.73913043478261, 1.9e-112], ["AHB82069.1", "non_ribosomal_peptide_synthetase", "BGC0001231", 1, "NRP + Polyketide:Modular type I", 29.0, 405.0, 70.15810276679841, 3.2e-112], ["AAZ55900.1", "non-ribosomal_peptide_synthase:Amino_acid_adenylation", "BGC0000359", 1, "NRP", 29.0, 405.0, 69.433465085639, 4.1e-112], ["OKA09425.1", "non-ribosomal_peptide_synthetase", "BGC0001459", 1, "NRP:Glycopeptide", 29.0, 405.0, 77.07509881422925, 4.1e-112], ["ATD51278.1", "nonribosomal_peptide_synthase", "BGC0001650", 1, "NRP", 28.0, 405.0, 71.73913043478261, 4.1e-112], ["CBJ90287.1", "peptide_synthetase", "BGC0000416", 1, "NRP", 31.0, 404.0, 61.59420289855072, 5.4e-112], ["CAG15012.1", "peptide_synthetase,_module_7", "BGC0000441", 1, "NRP", 27.0, 404.0, 85.7707509881423, 5.4e-112], ["WP_013184317.1", "non-ribosomal_peptide_synthetase", "BGC0001692", 1, "NRP", 31.0, 404.0, 61.59420289855072, 5.4e-112], ["AEG64698.1", "LpmD", "BGC0000379", 1, "NRP", 31.0, 404.0, 72.13438735177866, 7.1e-112], ["ABS74205.1", "fengycin_synthetase_E", "BGC0001095", 1, "NRP", 30.0, 404.0, 70.42160737812911, 9.2e-112], ["CCA29202.1", "non-ribosomal_peptide_synthetase", "BGC0000955", 1, "NRP + Polyketide:Modular type I", 30.0, 403.0, 70.94861660079052, 1.2e-111], ["AJI44167.1", "long-chain-fatty-acid-CoA_ligase", "BGC0001193", 1, "NRP", 27.0, 403.0, 88.3399209486166, 1.2e-111], ["ALK27916.1", "non-ribosomal_peptide_synthase", "BGC0001233", 1, "NRP", 29.0, 403.0, 78.91963109354414, 1.2e-111], ["ATD51279.1", "nonribosomal_peptide_synthase", "BGC0001650", 1, "NRP", 29.0, 403.0, 70.61923583662714, 1.2e-111], ["DAC76736.1", "non-ribosomal_peptide_synthetase", "BGC0001885", 1, "Polyketide", 30.0, 403.0, 62.64822134387352, 2.1e-111], ["OLZ50886.1", "non-ribosomal_peptide_synthetase", "BGC0001461", 1, "NRP:Glycopeptide", 28.0, 402.0, 78.26086956521739, 2.7e-111], ["AAL15600.1", "SimH", "BGC0000270", 1, "Polyketide", 32.0, 401.0, 57.44400527009223, 7.8e-111], ["ABR67744.1", "CmnA", "BGC0000316", 1, "NRP", 27.0, 401.0, 81.88405797101449, 7.8e-111], ["CAG15010.1", "peptide_synthetase,_module_3", "BGC0000441", 1, "NRP", 31.0, 401.0, 65.41501976284584, 7.8e-111], ["AAG34184.1", "SimH", "BGC0000835", 1, "Polyketide", 32.0, 401.0, 57.44400527009223, 7.8e-111], ["WP_078586793.1", "non-ribosomal_peptide_synthetase", "BGC0001760", 1, "NRP", 30.0, 401.0, 69.1699604743083, 7.8e-111], ["CAM56771.1", "", "BGC0000354", 1, "NRP", 30.0, 400.0, 69.56521739130434, 1e-110], ["CBJ90289.1", "peptide_synthetase", "BGC0000416", 1, "NRP", 30.0, 400.0, 61.79183135704874, 1e-110], ["EJK79843.1", "amino_acid_adenylation_enzyme/thioester_reductase_family_protein", "BGC0000436", 1, "NRP", 26.0, 400.0, 93.7417654808959, 1e-110], ["CCC55922.1", "putative_non-ribosomal_peptide_synthetase", "BGC0000973", 1, "NRP + Polyketide:Modular type I", 30.0, 400.0, 65.08563899868248, 1e-110], ["AAY89051.1", "hybrid_nonribosomal_peptide_synthetase/polyketide_synthase", "BGC0001069", 1, "NRP + Polyketide:Trans-AT type I", 37.0, 400.0, 43.47826086956522, 1e-110], ["WP_013184319.1", "non-ribosomal_peptide_synthetase", "BGC0001692", 1, "NRP", 30.0, 400.0, 61.79183135704874, 1e-110], ["WP_019032753.1", "non-ribosomal_peptide_synthetase", "BGC0001331", 1, "NRP:Cyclic depsipeptide + Polyketide:Modular type I", 31.0, 400.0, 61.19894598155467, 1.3e-110], ["AGD80623.1", "non-ribosomal_peptide_synthetase", "BGC0000394", 1, "NRP", 26.0, 399.0, 93.54413702239789, 2.3e-110], ["CAE53351.1", "non-ribosomal_peptide_synthetase", "BGC0000440", 1, "NRP:Glycopeptide", 31.0, 399.0, 65.41501976284584, 2.3e-110], ["AEI58867.1", "peptide_synthetase", "BGC0000455", 1, "NRP", 28.0, 399.0, 84.84848484848484, 2.3e-110], ["AYA22333.1", "KerD", "BGC0001955", 1, "Other", 28.0, 399.0, 78.26086956521739, 2.3e-110], ["AEE88284.1", "CurF", "BGC0000976", 1, "NRP + Polyketide:Modular type I", 28.0, 399.0, 70.94861660079052, 3e-110], ["AAT70101.1", "CurF", "BGC0001165", 1, "NRP + Polyketide:Modular type I", 28.0, 399.0, 70.94861660079052, 3e-110], ["AJD77023.1", "IkaA", "BGC0001435", 1, "NRP + Polyketide:Iterative type I", 29.0, 398.0, 70.68511198945981, 3.9e-110], ["AAK06804.1", "Tyroxyl-AMP-forming_enzyme", "BGC0001072", 1, "Saccharide + Polyketide:Modular type I + Polyketide:Type II + Other:Aminocoumarin", 32.0, 398.0, 57.44400527009223, 6.6e-110], ["AGS77309.1", "NRPS_modules_4-6", "BGC0001178", 1, "NRP:Glycopeptide", 30.0, 398.0, 64.88801054018445, 6.6e-110], ["OKA09424.1", "non-ribosomal_peptide_synthetase", "BGC0001459", 1, "NRP:Glycopeptide", 31.0, 398.0, 62.77997364953887, 6.6e-110], ["BAH04162.1", "trsJ", "BGC0000450", 1, "NRP", 30.0, 397.0, 62.91172595520421, 8.6e-110], ["AIE77059.1", "peptide_synthetase", "BGC0000418", 1, "NRP", 31.0, 397.0, 63.76811594202898, 1.1e-109], ["CAP93139.1", "cyclic_hydrophobic_tetrapeptide", "BGC0000357", 1, "NRP:Cyclic depsipeptide", 26.0, 395.0, 94.53227931488802, 3.3e-109], ["AXM42952.1", "non-ribosomal_peptide_synthetase", "BGC0001941", 1, "NRP + Polyketide", 26.0, 395.0, 95.0592885375494, 3.3e-109], ["AZF85940.1", "non-ribosomal_peptide_synthase", "BGC0001963", 1, "NRP + Polyketide", 30.0, 395.0, 64.29512516469038, 3.3e-109], ["CAD89778.1", "MelG_protein", "BGC0001010", 1, "NRP + Polyketide:Modular type I", 25.0, 394.0, 95.25691699604744, 7.3e-109], ["ASX95241.1", "IlaS", "BGC0001620", 1, "Polyketide", 29.0, 394.0, 69.89459815546772, 9.6e-109], ["ACZ55944.1", "non-ribosomal_peptide_synthetase", "BGC0000302", 1, "NRP", 30.0, 393.0, 61.33069828722003, 1.2e-108], ["BBA20967.1", "nonribosomal_peptide_synthetase", "BGC0001763", 1, "NRP + Polyketide", 29.0, 393.0, 69.6969696969697, 1.6e-108], ["AAW03330.1", "CtaG", "BGC0000982", 1, "NRP + Polyketide", 25.0, 393.0, 94.86166007905138, 2.1e-108], ["CAN89663.1", "putative_non-ribosomal_peptide_synthetase", "BGC0001070", 1, "NRP + Polyketide:Modular type I + Polyketide:Trans-AT type I", 28.0, 393.0, 69.56521739130434, 2.1e-108], ["QED55422.1", "nonribosomal_peptide_synthetase", "BGC0001984", 1, "NRP", 26.0, 393.0, 93.54413702239789, 2.1e-108], ["CAD55498.1", "CDA_peptide_synthetase_III_(CdaPs3)", "BGC0000315", 1, "NRP:Ca+-dependent lipopeptide", 27.0, 392.0, 87.61528326745717, 2.8e-108], ["AAK81827.1", "peptide_synthetase", "BGC0000326", 1, "NRP", 28.0, 392.0, 78.65612648221344, 2.8e-108], ["BAG17643.1", "putative_NRPS-type-I_PKS_fusion_protein", "BGC0001043", 1, "NRP + Polyketide", 28.0, 391.0, 70.55335968379447, 6.2e-108], ["ANG60381.1", "nonribosomal_peptide_synthetase_BudC", "BGC0001698", 1, "NRP", 30.0, 391.0, 62.516469038208164, 6.2e-108], ["AGE11899.1", "nonribosomal_peptide_synthetase", "BGC0000366", 1, "NRP", 34.0, 391.0, 53.8866930171278, 8.1e-108], ["ADL64235.1", "aureusimine_non-ribosomal_peptide_synthetase", "BGC0000308", 1, "NRP", 34.0, 390.0, 56.851119894598156, 1.1e-107], ["BAP05591.1", "calC", "BGC0000967", 1, "NRP + Polyketide:Trans-AT type I", 38.0, 390.0, 39.85507246376812, 1.4e-107], ["EAL89049.1", "nonribosomal_peptide_synthetase", "BGC0000355", 1, "NRP", 27.0, 389.0, 95.25691699604744, 1.8e-107], ["AAF19815.1", "mtaG", "BGC0001024", 1, "NRP + Polyketide:Modular type I", 25.0, 389.0, 95.12516469038208, 1.8e-107], ["DAC76734.1", "type_I_polyketide_synthase/non-ribosomal_peptide_synthetase", "BGC0001885", 1, "Polyketide", 30.0, 389.0, 63.50461133069829, 2.4e-107], ["CAD91211.1", "putative_non-ribosomal_peptide_synthetase,_module_7", "BGC0000289", 1, "NRP:Glycopeptide + Saccharide:Hybrid/tailoring", 27.0, 389.0, 85.11198945981555, 3.1e-107], ["CAL80821.1", "sylD-like_NRPS/PKS", "BGC0000997", 1, "NRP + Polyketide", 26.0, 388.0, 87.22002635046113, 4e-107], ["AAN85512.1", "nonribosomal_peptide_synthetase", "BGC0001101", 1, "NRP + Polyketide:Modular type I + Polyketide:Trans-AT type I", 29.0, 388.0, 63.175230566534914, 4e-107], ["ABX60161.1", "mixed_NRPS/PKS", "BGC0000978", 1, "NRP + Alkaloid + Polyketide:Modular type I", 38.0, 388.0, 42.490118577075094, 5.2e-107], ["ADF88262.1", "mixed_nonribosomal_peptide_synthetase/_polyketide_synthase", "BGC0000979", 1, "NRP + Polyketide", 37.0, 388.0, 43.873517786561266, 6.8e-107], ["ADF88279.1", "mixed_NRPS/PKS", "BGC0000981", 1, "NRP + Polyketide", 37.0, 388.0, 43.873517786561266, 6.8e-107], ["ADA82585.1", "hybrid_trans-AT_polyketide_synthase_-_nonribosomal_peptide_synthetase", "BGC0001110", 1, "NRP + Polyketide:Trans-AT type I", 29.0, 388.0, 62.77997364953887, 6.8e-107], ["AUD11993.1", "OrbJ", "BGC0001721", 1, "NRP", 29.0, 388.0, 75.6258234519104, 6.8e-107], ["ADF88265.1", "mixed_nonribosomal_peptide_synthetase/_polyketide_synthase", "BGC0000980", 1, "NRP + Polyketide", 37.0, 386.0, 43.873517786561266, 1.5e-106], ["BBA21068.1", "putative_non-ribosomal_peptide_synthetase", "BGC0001740", 1, "NRP + Polyketide", 29.0, 386.0, 69.56521739130434, 1.5e-106], ["CAC11137.1", "NikP1_protein", "BGC0000876", 1, "Other", 38.0, 386.0, 39.59156785243742, 2e-106], ["BAI63288.1", "putative_non-ribosomal_peptide_synthetase", "BGC0000434", 1, "NRP", 28.0, 386.0, 67.3254281949934, 2.6e-106], ["AEI58865.1", "peptide_synthetase", "BGC0000455", 1, "NRP", 30.0, 385.0, 65.01976284584981, 3.4e-106], ["AQZ69229.1", "hypothetical_protein", "BGC0001635", 1, "NRP + Polyketide", 27.0, 385.0, 76.74571805006588, 3.4e-106], ["BBC83957.1", "nonribosomal_peptide_synthetase", "BGC0001636", 1, "NRP", 25.0, 385.0, 92.22661396574439, 3.4e-106], ["BGRAMDRAFT_RS22640", "non-ribosomal_peptide_synthetase", "BGC0001999", 1, "NRP", 28.0, 385.0, 78.91963109354414, 4.4e-106], ["AQI70_32580", "", "BGC0001561", 1, "NRP", 33.0, 384.0, 57.11462450592886, 5.8e-106], ["ADQ55475.1", "NRPS", "BGC0000350", 1, "NRP:Beta-lactam", 30.0, 384.0, 64.16337285902503, 7.6e-106], ["AIG79242.1", "Non-ribosomal_peptide_synthetase", "BGC0000419", 1, "Saccharide + NRP:Glycopeptide", 31.0, 384.0, 63.04347826086957, 9.9e-106], ["CRI73800.1", "loading_module_of_NRPS-PKS", "BGC0001215", 1, "NRP", 39.0, 383.0, 39.19631093544137, 1.3e-105], ["ATV95610.1", "NRPS_A-PCP_didomain_protein", "BGC0001503", 1, "Polyketide", 38.0, 383.0, 38.73517786561265, 1.3e-105], ["CCB53264.1", "non-ribosomal_peptide_synthetase", "BGC0001393", 1, "NRP", 25.0, 383.0, 96.17918313570487, 1.7e-105], ["ATD51280.1", "nonribosomal_peptide_synthase", "BGC0001650", 1, "NRP", 28.0, 383.0, 72.20026350461133, 2.2e-105], ["WP_080679150.1", "non-ribosomal_peptide_synthetase", "BGC0001228", 1, "NRP:Cyclic depsipeptide", 28.0, 382.0, 67.98418972332016, 2.9e-105], ["OLZ50885.1", "non-ribosomal_peptide_synthetase", "BGC0001461", 1, "NRP:Glycopeptide", 31.0, 382.0, 65.15151515151516, 2.9e-105], ["ADY76664.1", "non-ribosomal_peptide_synthetase", "BGC0000950", 1, "NRP:Uridylpeptide + Other:Nucleoside", 38.0, 381.0, 43.08300395256917, 4.9e-105], ["WP_004571779.1", "non-ribosomal_peptide_synthetase", "BGC0001760", 1, "NRP", 31.0, 381.0, 62.450592885375485, 4.9e-105], ["ABS90476.1", "NRPS", "BGC0001106", 1, "NRP + Polyketide", 36.0, 381.0, 42.028985507246375, 6.4e-105], ["AAG02355.1", "peptide_synthetase_NRPS9-8", "BGC0000963", 1, "NRP:Glycopeptide + Polyketide:Modular type I + Saccharide:Hybrid/tailoring", 29.0, 380.0, 69.56521739130434, 1.1e-104], ["ABC35522.1", "thiotemplate_mechanism_natural_product_synthetase", "BGC0000186", 1, "NRP + Polyketide:Modular type I", 29.0, 380.0, 63.570487483530954, 1.4e-104], ["BAI63289.1", "putative_non-ribosomal_peptide_synthetase", "BGC0000434", 1, "NRP", 30.0, 380.0, 63.04347826086957, 1.4e-104], ["AAY32966.1", "DszC", "BGC0001093", 1, "NRP + Polyketide", 35.0, 380.0, 46.047430830039524, 1.4e-104], ["ADY16697.1", "TqaA", "BGC0001142", 1, "NRP", 26.0, 380.0, 98.08959156785244, 1.4e-104], ["AAN85501.1", "nonribosomal_peptide_synthetase", "BGC0001101", 1, "NRP + Polyketide:Modular type I + Polyketide:Trans-AT type I", 30.0, 379.0, 64.95388669301713, 1.9e-104], ["CAD91221.1", "putative_non-ribosomal_peptide_synthetase,_module_3", "BGC0000289", 1, "NRP:Glycopeptide + Saccharide:Hybrid/tailoring", 30.0, 379.0, 69.56521739130434, 2.4e-104], ["ATJ34005.1", "adenylation_domain-containing_protein", "BGC0001497", 1, "Polyketide", 42.0, 379.0, 33.00395256916996, 2.4e-104], ["CAJ96468.1", "non-ribosomal_peptide_synthetase", "BGC0000330", 1, "NRP:NRP siderophore", 28.0, 379.0, 69.96047430830039, 3.2e-104], ["AOC89001.1", "putative_nonribosomal_peptide_synthetase", "BGC0001652", 1, "NRP", 28.0, 379.0, 69.89459815546772, 3.2e-104], ["DAB41479.1", "nonribosomal_peptide_synthetase", "BGC0001766", 1, "NRP", 29.0, 378.0, 69.433465085639, 5.4e-104], ["BAV57451.1", "NRPS_(A-PCP)", "BGC0001912", 1, "NRP", 38.0, 378.0, 38.93280632411067, 5.4e-104], ["WP_013184462.1", "non-ribosomal_peptide_synthetase", "BGC0001716", 1, "NRP", 28.0, 377.0, 70.94861660079052, 9.3e-104], ["CAJ34382.1", "NRPS_protein", "BGC0000445", 1, "NRP:Cyclic depsipeptide", 27.0, 376.0, 71.40974967061923, 1.6e-103], ["ACG60782.1", "NRPS(C/A/PCP/C/A/PCP)", "BGC0001058", 1, "NRP:Glycopeptide + Polyketide:Modular type I + Saccharide:Hybrid/tailoring", 30.0, 376.0, 62.97760210803689, 2.1e-103], ["ABP55169.1", "amino_acid_adenylation_domain", "BGC0000150", 1, "NRP + Polyketide:Enediyne type I", 37.0, 375.0, 38.866930171278, 3.5e-103], ["AAZ23078.1", "peptide_synthetase", "BGC0000291", 1, "NRP", 26.0, 375.0, 93.61001317523056, 4.6e-103], ["EWS95124.1", "hypothetical_protein", "BGC0000306", 1, "NRP:Lipopeptide", 27.0, 373.0, 86.03425559947298, 1.7e-102], ["BAP05589.1", "calA", "BGC0000967", 1, "NRP + Polyketide:Trans-AT type I", 44.0, 372.0, 31.291172595520422, 3e-102], ["BBA21071.1", "putative_non-ribosomal_peptide_synthetase", "BGC0001740", 1, "NRP + Polyketide", 37.0, 372.0, 40.77733860342556, 3.9e-102], ["AUD11994.1", "OrbI", "BGC0001721", 1, "NRP", 30.0, 371.0, 66.00790513833992, 5.1e-102], ["AAR87759.1", "ZmaJ", "BGC0001059", 1, "NRP + Polyketide", 41.0, 371.0, 33.26745718050066, 6.6e-102], ["AQZ69228.1", "hypothetical_protein", "BGC0001635", 1, "NRP + Polyketide", 28.0, 371.0, 69.03820816864295, 6.6e-102], ["CAF05647.1", "TubB_protein", "BGC0001053", 1, "NRP + Polyketide", 31.0, 371.0, 61.85770750988142, 8.7e-102], ["AAT09805.1", "NocB", "BGC0000395", 1, "NRP", 32.0, 370.0, 54.21607378129117, 1.1e-101], ["ABS90470.1", "NRPS/PKS", "BGC0001106", 1, "NRP + Polyketide", 28.0, 370.0, 71.87088274044797, 1.5e-101], ["BAH04161.1", "putative_non-ribosomal_peptide_synthetase", "BGC0000450", 1, "NRP", 29.0, 369.0, 62.055335968379445, 1.9e-101], ["ADN26248.1", "peptide_synthetase", "BGC0000951", 1, "NRP", 32.0, 369.0, 53.22793148880105, 2.5e-101], ["AAG31130.1", "MxcG", "BGC0001345", 1, "NRP", 29.0, 369.0, 68.9064558629776, 3.3e-101], ["AIE77058.1", "peptide_synthetase_module_3", "BGC0000418", 1, "NRP", 30.0, 368.0, 63.109354413702235, 4.3e-101], ["ATQ39428.1", "cyclosporin_C_synthetase", "BGC0001565", 1, "NRP", 28.0, 368.0, 65.61264822134387, 4.3e-101], ["CAJ34375.1", "NRPS", "BGC0000445", 1, "NRP:Cyclic depsipeptide", 29.0, 367.0, 61.462450592885375, 9.6e-101], ["WP_028678148.1", "non-ribosomal_peptide_synthetase", "BGC0001228", 1, "NRP:Cyclic depsipeptide", 29.0, 367.0, 63.109354413702235, 9.6e-101], ["AAG05693.1", "AmbB", "BGC0000287", 1, "NRP", 35.0, 366.0, 45.3227931488801, 2.8e-100], ["EAW16180.1", "nonribosomal_peptide_synthase,_putative", "BGC0000293", 1, "NRP", 25.0, 365.0, 101.25164690382083, 4.8e-100], ["AAZ55899.1", "amino_acid_adenylation", "BGC0000359", 1, "NRP", 27.0, 365.0, 69.433465085639, 4.8e-100], ["QCC62999.1", "BII-rafflesfungin_nonribosomal_protein_synthetase", "BGC0001966", 1, "NRP", 27.0, 364.0, 90.84321475625823, 6.2e-100], ["AKP45395.1", "CysG", "BGC0001413", 1, "NRP", 27.0, 364.0, 70.7509881422925, 1.1e-99], ["ATX68112.1", "malonyl_CoA-acyl_carrier_protein_transacylase", "BGC0001772", 1, "Polyketide", 38.0, 363.0, 39.98682476943347, 1.4e-99], ["CCA89328.1", "mixed_trans-AT_type_I_polyketide_synthase/nonribosomal_peptide_synthetase", "BGC0001111", 1, "NRP + Polyketide:Trans-AT type I", 37.0, 363.0, 39.59156785243742, 2.4e-99], ["AFO85453.1", "non-ribosomal_peptide_synthetase", "BGC0000391", 1, "NRP", 28.0, 362.0, 70.7509881422925, 4e-99], ["ARF06222.1", "non-ribosomal_peptide_synthetase", "BGC0001593", 1, "NRP", 33.0, 361.0, 53.359683794466406, 5.3e-99], ["AAS98783.1", "polyketide_synthase/nonribosomal_peptide_synthase_hybrid", "BGC0001001", 1, "NRP + Polyketide", 23.0, 361.0, 106.78524374176548, 9e-99], ["AAZ23076.1", "peptide_synthetase", "BGC0000291", 1, "NRP", 26.0, 360.0, 81.75230566534914, 1.2e-98], ["AET98905.1", "putative_non-ribosomal_peptide_synthetase", "BGC0000415", 1, "NRP", 29.0, 359.0, 61.98945981554678, 2e-98], ["ARR97039.1", "SphF", "BGC0001780", 1, "NRP", 28.0, 359.0, 64.95388669301713, 2e-98], ["CCP45168.1", "Peptide_synthetase_MbtE_(peptide_synthase)", "BGC0001021", 1, "NRP + Polyketide", 26.0, 359.0, 91.76548089591567, 2.6e-98], ["AKQ22680.1", "malonyl_CoA-acyl_carrier_protein_transacylase", "BGC0001656", 1, "Polyketide", 36.0, 359.0, 41.89723320158103, 2.6e-98], ["AHD05621.1", "non-ribosomal_peptide_ligase_domain_protein", "BGC0001033", 1, "NRP + Polyketide", 30.0, 359.0, 62.97760210803689, 3.4e-98], ["MAA_10043", "non-ribosomal_peptide_synthetase", "BGC0000337", 1, "NRP", 26.0, 358.0, 92.95125164690383, 4.5e-98], ["WP_079164394.1", "non-ribosomal_peptide_synthetase", "BGC0001567", 1, "NRP", 30.0, 357.0, 60.67193675889329, 9.9e-98], ["AXA20090.1", "hybrid_trans-AT_PKS/NRPS_LgaA", "BGC0001946", 1, "NRP + Polyketide", 28.0, 357.0, 74.30830039525692, 9.9e-98], ["CAN89662.1", "putative_non-ribosomal_peptide_synthetase", "BGC0001070", 1, "NRP + Polyketide:Modular type I + Polyketide:Trans-AT type I", 28.0, 357.0, 70.88274044795784, 1.3e-97], ["AHH25592.1", "NRPS", "BGC0000957", 1, "NRP + Polyketide", 36.0, 356.0, 38.866930171278, 2.9e-97], ["BAE98156.1", "putative_non-ribosomal_peptide_synthetase", "BGC0000339", 1, "NRP", 29.0, 354.0, 65.01976284584981, 6.4e-97], ["CAL69889.1", "RhiB_protein", "BGC0001112", 1, "NRP + Polyketide:Trans-AT type I", 38.0, 354.0, 36.16600790513834, 6.4e-97], ["AEF16059.1", "non-ribosomal_peptide_synthetase", "BGC0000953", 1, "Saccharide:Aminoglycoside", 33.0, 354.0, 42.16073781291173, 8.4e-97], ["QCE20609.1", "AsmN", "BGC0001961", 1, "NRP", 27.0, 354.0, 70.15810276679841, 1.1e-96], ["AHD05616.1", "putative_non-ribosomal_peptide_ligase_domain_protein", "BGC0001033", 1, "NRP + Polyketide", 31.0, 352.0, 53.0961791831357, 4.2e-96], ["CAQ18839.1", "hybrid_polyketide_synthase/nonribosomal_polypetide_synthetase", "BGC0000954", 1, "NRP + Polyketide:Modular type I", 28.0, 351.0, 61.6600790513834, 5.4e-96], ["ADH04678.1", "non-ribosomal_peptide_synthetase", "BGC0001344", 1, "NRP + Polyketide", 31.0, 351.0, 61.001317523056656, 5.4e-96], ["AAN65224.1", "peptide_synthetase-like_protein", "BGC0000832", 1, "Saccharide:Hybrid/tailoring + Other:Aminocoumarin", 37.0, 350.0, 39.657444005270094, 1.6e-95], ["CBF87869.1", "nonribosomal_peptide_synthase,_putative_(Eurofung)", "BGC0001699", 1, "Polyketide", 27.0, 349.0, 89.59156785243742, 2.1e-95], ["EFG10344.1", "Non-ribosomal_peptide_synthetase", "BGC0000373", 1, "NRP", 31.0, 348.0, 53.82081686429513, 4.6e-95], ["BAO98812.1", "putative_nonribosomal_peptide_synthetase", "BGC0001002", 1, "NRP + Polyketide", 29.0, 348.0, 61.72595520421608, 6e-95], ["CAJ96472.1", "non-ribosomal_peptide_synthetase", "BGC0000330", 1, "NRP:NRP siderophore", 30.0, 347.0, 62.845849802371546, 7.9e-95], ["CAE52334.1", "non-ribosomal_peptide_synthase", "BGC0001088", 1, "NRP + Polyketide", 28.0, 347.0, 71.73913043478261, 7.9e-95], ["AYA22335.1", "KerB", "BGC0001955", 1, "Other", 29.0, 347.0, 64.55862977602108, 7.9e-95], ["ADQ55476.1", "NRPS", "BGC0000350", 1, "NRP:Beta-lactam", 26.0, 347.0, 72.13438735177866, 1e-94], ["DAC76731.1", "methionyl-tRNA_formyltransferase", "BGC0001885", 1, "Polyketide", 35.0, 347.0, 42.490118577075094, 1.3e-94], ["AAG29780.1", "peptide_synthetase-like_protein", "BGC0000833", 1, "Saccharide:Hybrid/tailoring + Other:Aminocoumarin", 38.0, 346.0, 39.32806324110672, 3e-94], ["AWO77084.1", "hybrid_non-ribosomal_peptide_synthetase/type_I_polyketide_synthase", "BGC0001556", 1, "NRP + Polyketide", 27.0, 346.0, 73.91304347826086, 3e-94], ["AXA20091.1", "hybrid_trans-AT_PKS/NRPS_LgaB", "BGC0001946", 1, "NRP + Polyketide", 29.0, 344.0, 64.36100131752306, 8.7e-94], ["AAP92491.1", "nonribosomal_peptide_synthetase", "BGC0000458", 1, "NRP", 30.0, 343.0, 54.6772068511199, 1.5e-93], ["ALG65313.1", "Cal23", "BGC0001297", 1, "NRP", 37.0, 342.0, 39.52569169960474, 4.3e-93], ["CBL93718.1", "NRPS_didomain_PCP-C", "BGC0000360", 1, "NRP", 27.0, 341.0, 77.733860342556, 5.6e-93], ["CBJ90359.1", "putative_Peptide_synthetase", "BGC0000465", 1, "NRP", 31.0, 341.0, 51.64690382081687, 5.6e-93], ["AAY42398.1", "Nonribosomal_peptide_synthetase", "BGC0001000", 1, "NRP:Lipopeptide + Polyketide:Modular type I", 26.0, 341.0, 67.12779973649539, 5.6e-93], ["ADH04680.1", "hybrid_polyketide_synthase/non-ribosomal_peptide_synthetase", "BGC0001344", 1, "NRP + Polyketide", 29.0, 341.0, 62.38471673254282, 9.6e-93], ["ABC94347.1", "vicibactin_biosynthesis_non-ribosomal_peptide_synthase_protein", "BGC0000457", 1, "NRP", 27.0, 340.0, 69.96047430830039, 1.6e-92], ["AGZ15460.1", "putative_non-ribosomal_peptide_synthetase", "BGC0001036", 1, "NRP + Polyketide", 28.0, 339.0, 62.64822134387352, 3.6e-92], ["EME52974.1", "non-ribosomal_peptide_synthetase", "BGC0001460", 1, "NRP:Glycopeptide", 37.0, 338.0, 39.26218708827404, 4.8e-92], ["ADN26251.1", "ATP-dependent_adenylase", "BGC0000951", 1, "NRP", 39.0, 338.0, 33.33333333333333, 6.2e-92], ["AAN85522.1", "hybrid_nonribosomal_peptide_synthetase_/_polyketide_synthase", "BGC0001101", 1, "NRP + Polyketide:Modular type I + Polyketide:Trans-AT type I", 39.0, 336.0, 34.65085638998682, 1.8e-91], ["CAJ76292.1", "putative_non-ribosomal_peptide_synthase", "BGC0000972", 1, "NRP + Polyketide:Modular type I + Polyketide:Trans-AT type I", 27.0, 336.0, 70.2239789196311, 3.1e-91], ["AGQ43600.1", "HC-toxin_synthetase", "BGC0001166", 1, "NRP", 27.0, 336.0, 73.5836627140975, 3.1e-91], ["AFD30954.1", "CrmA", "BGC0000966", 1, "NRP + Polyketide", 25.0, 335.0, 82.34519104084322, 4e-91], ["AAP92496.1", "nonribosomal_peptide_synthetase", "BGC0000458", 1, "NRP", 29.0, 335.0, 64.55862977602108, 5.3e-91], ["CAF05649.1", "TubD_protein", "BGC0001053", 1, "NRP + Polyketide", 27.0, 335.0, 70.42160737812911, 5.3e-91], ["OKA09664.1", "non-ribosomal_peptide_synthetase", "BGC0001459", 1, "NRP:Glycopeptide", 37.0, 334.0, 39.920948616600796, 9e-91], ["AEI58879.1", "peptide_synthetase", "BGC0000455", 1, "NRP", 38.0, 332.0, 38.3399209486166, 3.4e-90], ["ACZ66258.1", "APS1", "BGC0000304", 1, "NRP", 28.0, 331.0, 75.49407114624506, 7.6e-90], ["AIE77076.1", "peptide_synthetase", "BGC0000418", 1, "NRP", 38.0, 330.0, 39.59156785243742, 1.3e-89], ["AJI44176.1", "nonribosomal_peptide_synthetase", "BGC0001193", 1, "NRP", 35.0, 330.0, 41.23847167325428, 1.3e-89], ["AAF67501.2", "peptide_synthetase-like_protein", "BGC0000834", 1, "Saccharide:Hybrid/tailoring + Other:Aminocoumarin", 36.0, 330.0, 39.32806324110672, 1.7e-89], ["ABL74945.1", "NRPS", "BGC0001048", 1, "NRP:Glycopeptide + Polyketide:Modular type I + Saccharide:Hybrid/tailoring", 28.0, 330.0, 61.528326745718054, 1.7e-89], ["AAY42397.1", "Nonribosomal_peptide_synthetase", "BGC0001000", 1, "NRP:Lipopeptide + Polyketide:Modular type I", 27.0, 329.0, 64.2292490118577, 2.2e-89], ["ATY69584.1", "hybrid_nonribosomal_peptide_synthetase/type_I_polyketide_synthase", "BGC0001823", 1, "NRP + Polyketide", 35.0, 328.0, 41.04084321475626, 6.4e-89], ["AQV04224.1", "SwnK", "BGC0001793", 1, "Polyketide", 34.0, 327.0, 41.436100131752305, 8.4e-89], ["AIG79224.1", "Non-ribosomal_peptide_synthetase/andenylation_domain", "BGC0000419", 1, "Saccharide + NRP:Glycopeptide", 37.0, 327.0, 39.064558629776016, 1.1e-88], ["CAJ76286.1", "putative_non-ribosomal_peptide_synthetase", "BGC0000972", 1, "NRP + Polyketide:Modular type I + Polyketide:Trans-AT type I", 23.0, 326.0, 95.45454545454545, 1.9e-88], ["AQV04230.1", "SwnK", "BGC0001794", 1, "Polyketide", 34.0, 326.0, 42.621870882740446, 3.2e-88], ["CAQ34918.1", "nonribosomal_peptide_synthetase/_polyketide_synthase", "BGC0000986", 1, "NRP + Polyketide", 27.0, 325.0, 63.76811594202898, 4.2e-88], ["WP_019634550.1", "type_I_polyketide_synthase", "BGC0001443", 1, "NRP + Polyketide", 35.0, 325.0, 38.669301712779976, 4.2e-88], ["ABP73646.1", "SalB", "BGC0000145", 1, "Polyketide", 36.0, 325.0, 40.11857707509881, 5.5e-88], ["ABP53497.1", "NRPS_(ACP-P)", "BGC0001041", 1, "NRP + Polyketide", 36.0, 325.0, 40.11857707509881, 5.5e-88], ["WP_054234617.1", "non-ribosomal_peptide_synthase", "BGC0002014", 1, "NRP + Polyketide", 29.0, 325.0, 62.516469038208164, 5.5e-88], ["AFU82614.1", "mixed_NRPS_PKS", "BGC0000998", 1, "NRP + Polyketide", 36.0, 324.0, 39.45981554677207, 7.1e-88], ["AAL33758.1", "putative_non-ribosomal_peptide_synthetase", "BGC0000421", 1, "NRP", 30.0, 324.0, 50.790513833992094, 9.3e-88], ["ALD82525.1", "non-ribosomal_peptide_synthase", "BGC0001212", 1, "NRP + Polyketide", 28.0, 323.0, 66.27140974967062, 1.6e-87], ["AYA22318.1", "KerE", "BGC0001955", 1, "Other", 37.0, 323.0, 39.064558629776016, 2.1e-87], ["OLZ50899.1", "non-ribosomal_peptide_synthetase", "BGC0001461", 1, "NRP:Glycopeptide", 37.0, 322.0, 39.064558629776016, 2.7e-87], ["ATY69551.1", "hybrid_nonribosomal_peptide_synthetase/type_I_polyketide_synthase", "BGC0001611", 1, "NRP + Polyketide", 38.0, 322.0, 35.63899868247694, 3.5e-87], ["ctg1_orf000000", "", "BGC0000901", 1, "Other", 28.0, 322.0, 70.28985507246377, 4.6e-87], ["OLZ52442.1", "non-ribosomal_peptide_synthetase", "BGC0001462", 1, "NRP:Glycopeptide", 36.0, 322.0, 39.98682476943347, 4.6e-87], ["BAO84868.1", "putative_non-ribosomal_peptide_synthetase", "BGC0000414", 1, "NRP", 36.0, 321.0, 37.878787878787875, 1e-86], ["CBA11570.1", "non-ribosomal_peptide_synthetase", "BGC0001046", 1, "NRP + Polyketide:Modular type I + Saccharide:Hybrid/tailoring", 39.0, 319.0, 33.6627140974967, 3e-86], ["AEG64689.1", "LpmA", "BGC0000379", 1, "NRP", 31.0, 318.0, 44.72990777338603, 5.1e-86], ["EWM63010.1", "non-ribosomal_peptide_synthetase", "BGC0001328", 1, "NRP:Cyclic depsipeptide + Polyketide:Modular type I", 37.0, 317.0, 33.33333333333333, 1.1e-85], ["ctg1_orf13", "", "BGC0001329", 1, "Polyketide + NRP:Cyclic depsipeptide", 28.0, 316.0, 66.86429512516469, 1.9e-85], ["WP_030498980.1", "hypothetical_protein", "BGC0001327", 1, "NRP:Cyclic depsipeptide + Polyketide:Modular type I", 37.0, 316.0, 33.26745718050066, 2.5e-85], ["CBW54672.1", "non_ribosomal_peptide_synthetase", "BGC0000971", 1, "NRP + Polyketide:Modular type I", 35.0, 316.0, 39.657444005270094, 3.3e-85], ["ABR67749.1", "CmnF", "BGC0000316", 1, "NRP", 30.0, 315.0, 55.072463768115945, 4.3e-85], ["AAL33757.1", "putative_non-ribosomal_peptide_synthetase", "BGC0000421", 1, "NRP", 26.0, 314.0, 71.14624505928853, 1.3e-84], ["AFP73394.1", "FusA", "BGC0001268", 1, "NRP + Polyketide", 26.0, 313.0, 71.73913043478261, 2.1e-84], ["WP_051700122.1", "non-ribosomal_peptide_synthetase", "BGC0001368", 1, "NRP", 32.0, 312.0, 44.99341238471673, 3.7e-84], ["AAT09804.1", "NocA", "BGC0000395", 1, "NRP", 27.0, 312.0, 62.77997364953887, 4.8e-84], ["ALJ49920.1", "TtmI", "BGC0001236", 1, "Polyketide", 35.0, 311.0, 37.8129117259552, 6.2e-84], ["Xekj_RS17950", "non-ribosomal_peptide_synthetase", "BGC0001826", 1, "NRP", 36.0, 309.0, 35.77075098814229, 2.4e-83], ["CAO91861.1", "PKS-NRPS_hybrid", "BGC0000968", 1, "NRP + Polyketide:Iterative type I", 25.0, 309.0, 72.59552042160738, 3.1e-83], ["BAE98162.1", "putative_non-ribosomal_peptide_synthetase", "BGC0000339", 1, "NRP", 34.0, 308.0, 40.184453227931485, 6.9e-83], ["ORC16617.1", "hypothetical_protein", "BGC0001341", 1, "NRP", 26.0, 308.0, 69.30171277997364, 6.9e-83], ["ADY76684.1", "non-ribosomal_peptide_synthetase", "BGC0000950", 1, "NRP:Uridylpeptide + Other:Nucleoside", 38.0, 307.0, 33.72859025032938, 9e-83], ["CBK62746.1", "", "BGC0001115", 1, "NRP + Polyketide", 27.0, 306.0, 66.00790513833992, 2e-82], ["CCC55927.1", "hypothetical_protein", "BGC0000973", 1, "NRP + Polyketide:Modular type I", 43.0, 306.0, 30.566534914361, 2.6e-82], ["BAP16693.1", "nonribosomal_peptide_synthetase", "BGC0000376", 1, "NRP", 33.0, 305.0, 43.61001317523056, 4.5e-82], ["AAG02343.1", "peptide_synthetase_NRPS12", "BGC0000963", 1, "NRP:Glycopeptide + Polyketide:Modular type I + Saccharide:Hybrid/tailoring", 35.0, 305.0, 37.54940711462451, 4.5e-82], ["AGN74885.1", "nonribosomal_peptide_synthetase", "BGC0000459", 1, "NRP:Cyclic depsipeptide + Polyketide:Trans-AT type I", 29.0, 305.0, 56.060606060606055, 5.8e-82], ["ADI59531.1", "CorI", "BGC0001091", 1, "NRP + Polyketide", 32.0, 305.0, 42.028985507246375, 5.8e-82], ["BAP16697.1", "nonribosomal_peptide_synthetase", "BGC0000376", 1, "NRP", 29.0, 304.0, 62.25296442687747, 7.6e-82], ["CCC55921.1", "non-ribosomal_peptide_synthetase/polyketide_synthase_hybrid_protein", "BGC0000973", 1, "NRP + Polyketide:Modular type I", 27.0, 304.0, 76.08695652173914, 1.3e-81], ["AAT28740.1", "FUSS", "BGC0000064", 1, "Polyketide", 26.0, 303.0, 71.54150197628458, 1.7e-81], ["RLV71192.1", "non-ribosomal_peptide_synthetase", "BGC0001846", 1, "NRP + Saccharide:Hybrid/tailoring", 26.0, 302.0, 69.433465085639, 4.9e-81], ["AGC65516.1", "NRPS/PKS_hybrid", "BGC0001050", 1, "NRP:Lipopeptide + Polyketide:Trans-AT type I", 26.0, 301.0, 71.08036890645586, 6.5e-81], ["CBL93723.1", "NRPS_didomain_A-PCP", "BGC0000360", 1, "NRP", 35.0, 300.0, 38.6034255599473, 1.4e-80], ["CAJ34367.1", "NRPS_protein", "BGC0000445", 1, "NRP:Cyclic depsipeptide", 35.0, 299.0, 39.789196310935445, 2.5e-80], ["CBF77087.1", "conserved_hypothetical_protein", "BGC0001679", 1, "NRP", 25.0, 299.0, 74.96706192358367, 3.2e-80], ["CAE14173.1", "hypothetical_protein", "BGC0000383", 1, "NRP + Polyketide:Modular type I", 24.0, 298.0, 69.1699604743083, 5.5e-80], ["AET98916.1", "putative_non-ribosomal_peptide_synthetase", "BGC0000415", 1, "NRP", 34.0, 298.0, 39.85507246376812, 7.1e-80], ["AAS92545.1", "SirP", "BGC0001044", 1, "NRP + Polyketide", 27.0, 297.0, 67.72068511198947, 9.3e-80], ["EAL85113.2", "hybrid_PKS-NRPS_enzyme", "BGC0001037", 1, "NRP + Polyketide:Iterative type I", 26.0, 297.0, 70.81686429512516, 1.6e-79], ["OAL11475.1", "non-ribosomal_peptide_synthetase_module", "BGC0001570", 1, "NRP", 36.0, 297.0, 37.94466403162055, 1.6e-79], ["BAJ19066.1", "L-lysine_activating_non-ribosomal_peptide_synthetase", "BGC0000288", 1, "NRP", 26.0, 295.0, 69.82872200263505, 3.5e-79], ["ATG32076.1", "nonribosomal_peptide_synthetase", "BGC0001750", 1, "NRP + Polyketide", 27.0, 295.0, 62.71409749670619, 3.5e-79], ["WP_030498977.1", "hypothetical_protein", "BGC0001327", 1, "NRP:Cyclic depsipeptide + Polyketide:Modular type I", 23.0, 295.0, 96.9038208168643, 6e-79], ["CBF87069.1", "nonribosomal_peptide_synthase,_putative_(Eurofung)", "BGC0001290", 1, "NRP", 24.0, 294.0, 80.50065876152833, 1e-78], ["AAW49319.1", "thaxtomin_synthetase_B", "BGC0000444", 1, "NRP", 39.0, 293.0, 30.698287220026348, 1.8e-78], ["BAH04173.1", "putative_non-ribosomal_peptide_synthetase", "BGC0000450", 1, "NRP", 34.0, 293.0, 39.59156785243742, 1.8e-78], ["AKA59440.1", "non-ribosomal_peptide_synthetase", "BGC0001202", 1, "NRP + Polyketide", 33.0, 293.0, 39.064558629776016, 2.3e-78], ["BAI63283.1", "putative_non-ribosomal_peptide_synthetase", "BGC0000434", 1, "NRP", 33.0, 292.0, 39.32806324110672, 3e-78], ["DAB41917.1", "ArzO_-_NRPS_(Cy,_A,_Ox,_PCP)", "BGC0001884", 1, "NRP + Polyketide", 26.0, 292.0, 59.09090909090909, 3e-78], ["XP_002373813.1", "NRPS-like_enzyme,_putative", "BGC0001516", 1, "NRP", 32.0, 291.0, 38.669301712779976, 8.7e-78], ["AZF85944.1", "hypothetical_protein", "BGC0001963", 1, "NRP + Polyketide", 35.0, 291.0, 38.01054018445323, 8.7e-78], ["CDG76959.1", "non-ribosomal_peptide_synthetase,_terminal_component", "BGC0001805", 1, "NRP", 25.0, 290.0, 63.83399209486166, 1.1e-77], ["ACG60776.1", "NRPS(AL/ACP/C/A/PCP/C/A)", "BGC0001058", 1, "NRP:Glycopeptide + Polyketide:Modular type I + Saccharide:Hybrid/tailoring", 24.0, 290.0, 76.48221343873519, 1.1e-77], ["CCB53266.1", "non-ribosomal_peptide_synthetase", "BGC0001393", 1, "NRP", 23.0, 290.0, 82.01581027667984, 1.5e-77], ["ACN39014.1", "putative_nonribosomal_peptide_synthetase_TomA", "BGC0000448", 1, "NRP", 33.0, 289.0, 41.30434782608695, 4.3e-77], ["CAJ76290.1", "putative_non-ribosomal_peptide_synthase", "BGC0000972", 1, "NRP + Polyketide:Modular type I + Polyketide:Trans-AT type I", 25.0, 288.0, 70.15810276679841, 5.7e-77], ["BAP27942.1", "nonribosomal_peptide_synthetase", "BGC0001085", 1, "NRP + Terpene", 40.0, 288.0, 30.434782608695656, 5.7e-77], ["AGO86662.1", "equisetin_synthetase", "BGC0001255", 1, "NRP + Polyketide", 26.0, 287.0, 69.23583662714098, 9.6e-77], ["ADH04641.1", "TgaC", "BGC0001051", 1, "NRP + Polyketide:Modular type I", 35.0, 287.0, 38.14229249011858, 1.6e-76], ["ACK77757.1", "putative_indigoidine_synthase_IndC", "BGC0000727", 1, "Saccharide", 37.0, 286.0, 30.500658761528328, 2.1e-76], ["CCA89326.1", "mixed_trans-AT_type_I_polyketide_synthase/nonribosomal_peptide_synthetase", "BGC0001111", 1, "NRP + Polyketide:Trans-AT type I", 36.0, 286.0, 33.99209486166008, 2.1e-76], ["AGD80616.1", "amino_acid_adenylation_domain-containing_protein", "BGC0000394", 1, "NRP", 33.0, 286.0, 40.250329380764164, 2.8e-76], ["QBF51786.1", "Nrps", "BGC0001856", 1, "Polyketide:Modular type I", 32.0, 285.0, 40.44795783926219, 4.8e-76], ["ALJ49909.1", "TlmI", "BGC0001237", 1, "Polyketide", 31.0, 284.0, 42.7536231884058, 1.1e-75], ["YP_856990.1", "nonribosomal_peptide_synthetase", "BGC0001502", 1, "NRP", 26.0, 283.0, 68.70882740447958, 2.4e-75], ["CAD89775.1", "MelD_protein", "BGC0001010", 1, "NRP + Polyketide:Modular type I", 26.0, 282.0, 60.67193675889329, 4.1e-75], ["ADY76667.1", "non-ribosomal_peptide_synthetase", "BGC0000950", 1, "NRP:Uridylpeptide + Other:Nucleoside", 32.0, 282.0, 38.866930171278, 5.3e-75], ["WP_078620912.1", "non-ribosomal_peptide_synthetase", "BGC0001519", 1, "NRP + Polyketide", 26.0, 282.0, 64.75625823451911, 5.3e-75], ["BAK26562.1", "PKS-NRPS_hybrid", "BGC0000977", 1, "NRP + Polyketide", 25.0, 280.0, 65.21739130434783, 1.5e-74], ["ACG60772.1", "NRPS(C/A/PCP/Cy/A/PCP/Cy)", "BGC0001058", 1, "NRP:Glycopeptide + Polyketide:Modular type I + Saccharide:Hybrid/tailoring", 26.0, 280.0, 75.95520421607378, 1.5e-74], ["BAW32333.1", "nonribosomal_peptide_synthetase", "BGC0001631", 1, "NRP + Polyketide", 26.0, 280.0, 69.76284584980237, 2e-74], ["AMM63162.1", "AniA", "BGC0001371", 1, "NRP", 27.0, 279.0, 65.81027667984189, 3.4e-74], ["AFA26384.1", "polyketide_synthase_A", "BGC0001874", 1, "NRP + Polyketide", 25.0, 279.0, 70.15810276679841, 4.5e-74], ["TXC99989.1", "non-ribosomal_peptide_synthetase", "BGC0001877", 1, "Polyketide", 31.0, 279.0, 40.44795783926219, 4.5e-74], ["AAW03327.1", "CtaD", "BGC0000982", 1, "NRP + Polyketide", 29.0, 278.0, 51.581027667984195, 5.9e-74], ["ABA59548.1", "NRPS", "BGC0000453", 1, "NRP:Cyclic depsipeptide", 25.0, 277.0, 68.77470355731225, 1.7e-73], ["ABI22131.1", "putative_non-ribosomal_peptide_synthetase", "BGC0000422", 1, "NRP", 30.0, 276.0, 42.490118577075094, 2.9e-73], ["CAQ18831.1", "nonribosomal_polypetide_synthetase", "BGC0000954", 1, "NRP + Polyketide:Modular type I", 26.0, 275.0, 60.86956521739131, 5e-73], ["BAN91483.1", "putative_Aculeacin_A_nonribosomal_peptide_synthase", "BGC0001220", 1, "NRP", 27.0, 272.0, 56.32411067193676, 3.2e-72], ["AZF85929.1", "non-ribosomal_peptide_synthase", "BGC0001963", 1, "NRP + Polyketide", 36.0, 272.0, 35.11198945981555, 5.5e-72], ["CUX96957.1", "TmcJ", "BGC0001829", 1, "NRP + Polyketide", 31.0, 271.0, 39.130434782608695, 7.2e-72], ["ABC34137.1", "peptide_synthetase,_putative", "BGC0000961", 1, "NRP + Polyketide", 34.0, 270.0, 33.59683794466403, 1.2e-71], ["AFV27434.1", "indigoidine_synthase", "BGC0000375", 1, "NRP", 35.0, 270.0, 30.368906455862977, 1.6e-71], ["AGN74895.1", "nonribosomal_peptide_synthetase/polyketide_synthase_hybrid_protein", "BGC0000459", 1, "NRP:Cyclic depsipeptide + Polyketide:Trans-AT type I", 35.0, 269.0, 33.794466403162055, 3.6e-71], ["AFK57212.1", "DidA", "BGC0000985", 1, "Polyketide + NRP:Cyclic depsipeptide", 26.0, 269.0, 61.59420289855072, 3.6e-71], ["BAF50727.1", "hybrid_polyketide_synthase-non_ribosomal_peptide_synthetase", "BGC0001116", 1, "NRP + Polyketide", 27.0, 269.0, 59.81554677206851, 3.6e-71], ["EXU96269.1", "nonribosomal_peptide_synthetase,_serinocyclin_synthetase_NPS1", "BGC0001240", 1, "NRP", 26.0, 269.0, 63.109354413702235, 4.6e-71], ["QCX41915.1", "Mhr9", "BGC0001956", 1, "Polyketide", 32.0, 268.0, 41.436100131752305, 7.9e-71], ["CAF32362.1", "putative_non-ribosomal_peptide_synthetase", "BGC0000712", 1, "Saccharide", 35.0, 267.0, 39.39393939393939, 1e-70], ["AGC09519.1", "AMP-dependent_synthetase/ligase", "BGC0001183", 1, "Polyketide", 31.0, 266.0, 39.39393939393939, 3e-70], ["AOC89000.1", "putative_nonribosomal_peptide_synthetase", "BGC0001652", 1, "NRP", 33.0, 266.0, 37.74703557312253, 3e-70], ["CDN62030.1", "Peptide_synthetase", "BGC0001900", 1, "NRP", 31.0, 265.0, 40.64558629776021, 3.9e-70], ["ATL73045.1", "amino_acid_adenylation_domain_protein", "BGC0001807", 1, "NRP + Polyketide", 31.0, 265.0, 39.39393939393939, 6.7e-70], ["AAF01762.1", "AM-toxin_synthetase", "BGC0001261", 1, "NRP", 26.0, 264.0, 73.5836627140975, 8.7e-70], ["ADN43685.1", "DmbS", "BGC0001136", 1, "NRP + Polyketide:Iterative type I", 24.0, 264.0, 73.12252964426878, 1.5e-69], ["ADH04660.1", "TugD", "BGC0001342", 1, "NRP + Polyketide", 26.0, 261.0, 64.4927536231884, 7.4e-69], ["CAN89638.1", "putative_non-ribosomal_peptide_synthetase", "BGC0001070", 1, "NRP + Polyketide:Modular type I + Polyketide:Trans-AT type I", 28.0, 261.0, 61.98945981554678, 9.7e-69], ["ctg1_orf003", "", "BGC0000334", 1, "NRP", 26.0, 260.0, 65.2832674571805, 1.6e-68], ["AAW49318.1", "thaxtomin_synthetase_A", "BGC0000444", 1, "NRP", 35.0, 260.0, 32.80632411067194, 1.6e-68], ["ABC39418.1", "dihydroaeruginoic_acid_synthetase", "BGC0000964", 1, "NRP:Cyclic depsipeptide + Polyketide:Trans-AT type I", 31.0, 260.0, 43.61001317523056, 1.6e-68], ["AAG02364.1", "peptide_synthetase_NRPS2-1", "BGC0000963", 1, "NRP:Glycopeptide + Polyketide:Modular type I + Saccharide:Hybrid/tailoring", 26.0, 258.0, 61.26482213438735, 8.2e-68], ["ctg1_orf18", "", "BGC0001329", 1, "Polyketide + NRP:Cyclic depsipeptide", 40.0, 258.0, 25.36231884057971, 8.2e-68], ["CAC17499.1", "putative_non-ribosomal_peptide_synthase", "BGC0000324", 1, "NRP", 29.0, 257.0, 49.40711462450593, 1.4e-67], ["CCE28989.1", "non-ribosomal_peptide_synthetase", "BGC0001365", 1, "NRP", 24.0, 257.0, 84.05797101449275, 1.4e-67], ["CAQ71827.1", "non_ribosomal_peptide_synthase,_antibiotic_synthesis;_contains_1_condensation_domain,_1_AMP-acid_ligases_II_domain", "BGC0001189", 1, "NRP", 32.0, 257.0, 39.920948616600796, 1.8e-67], ["AKP45396.1", "CysH", "BGC0001413", 1, "NRP", 35.0, 255.0, 29.38076416337286, 6.9e-67], ["AGZ15455.1", "non-ribosomal_peptide_synthetase", "BGC0001036", 1, "NRP + Polyketide", 32.0, 254.0, 33.794466403162055, 1.2e-66], ["ADZ24989.1", "prolin_adenylation_protein", "BGC0000380", 1, "NRP + Polyketide:Modular type I", 31.0, 253.0, 34.58498023715415, 2e-66], ["CBL93720.1", "NRPS_didomain_PCP-A", "BGC0000360", 1, "NRP", 32.0, 252.0, 40.44795783926219, 3.4e-66], ["CAC17500.1", "putative_non-ribosomal_peptide_synthase", "BGC0000324", 1, "NRP", 32.0, 252.0, 33.59683794466403, 4.5e-66], ["ABL74940.1", "NRPS", "BGC0001048", 1, "NRP:Glycopeptide + Polyketide:Modular type I + Saccharide:Hybrid/tailoring", 26.0, 251.0, 64.4927536231884, 1e-65], ["WP_016638466.1", "amino_acid_adenylation_domain-containing_protein", "BGC0001519", 1, "NRP + Polyketide", 32.0, 250.0, 33.926218708827406, 1.7e-65], ["AGN74898.1", "nonribosomal_peptide_synthetase", "BGC0000459", 1, "NRP:Cyclic depsipeptide + Polyketide:Trans-AT type I", 33.0, 250.0, 35.70487483530962, 2.2e-65], ["CAJ76289.1", "putative_hybrid_non-ribosomal_peptide-polyketide_synthetase", "BGC0000972", 1, "NRP + Polyketide:Modular type I + Polyketide:Trans-AT type I", 25.0, 248.0, 59.025032938076414, 5e-65], ["OAQ83772.1", "nonribosomal_peptide_synthase", "BGC0001358", 1, "Polyketide", 25.0, 248.0, 69.433465085639, 5e-65], ["AGC83576.1", "NRPS", "BGC0000818", 1, "NRP", 25.0, 248.0, 78.32674571805006, 6.5e-65], ["BAP82667.1", "non-ribosomal_peptide_synthetase_A-domain_containing_protein", "BGC0001148", 1, "NRP + RiPP", 32.0, 248.0, 36.693017127799735, 6.5e-65], ["AXM42949.1", "hybrid_type_1_PKS/NRPS", "BGC0001941", 1, "NRP + Polyketide", 27.0, 248.0, 51.976284584980235, 6.5e-65], ["BBG06551.1", "AMP_binding_enzyme", "BGC0001925", 1, "Alkaloid", 33.0, 247.0, 33.99209486166008, 1.1e-64], ["CCA53804.1", "pyochelin_synthetase_F", "BGC0001801", 1, "NRP", 26.0, 247.0, 57.971014492753625, 1.9e-64], ["EAL92291.2", "nonribosomal_peptide_synthtease", "BGC0000372", 1, "NRP", 24.0, 246.0, 66.13965744400528, 2.5e-64], ["AFK57214.1", "DidC", "BGC0000985", 1, "Polyketide + NRP:Cyclic depsipeptide", 25.0, 246.0, 75.36231884057972, 3.2e-64], ["CAJ96471.1", "non-ribosomal_peptide_synthetase", "BGC0000330", 1, "NRP:NRP siderophore", 31.0, 245.0, 38.47167325428195, 4.2e-64], ["ADM34138.1", "non-ribosomal_peptide_synthetase", "BGC0001084", 1, "NRP + Terpene + Alkaloid", 31.0, 245.0, 42.226613965744406, 4.2e-64], ["EPE34341.1", "non-ribosomal_peptide_synthetase", "BGC0001035", 1, "Polyketide + NRP + Other:Aminocoumarin", 26.0, 245.0, 66.00790513833992, 5.5e-64], ["CAE52342.1", "non-ribosomal_peptide_synthase", "BGC0001088", 1, "NRP + Polyketide", 35.0, 244.0, 30.039525691699602, 1.2e-63], ["AJO72717.1", "adenylation_domain-containing_protein", "BGC0001381", 1, "Polyketide", 30.0, 244.0, 40.77733860342556, 1.2e-63], ["CCB53267.1", "non-ribosomal_peptide_synthetase", "BGC0001393", 1, "NRP", 24.0, 244.0, 83.33333333333334, 1.2e-63], ["ABP57745.1", "DepA", "BGC0000993", 1, "NRP:Cyclic depsipeptide + Polyketide:Modular type I", 28.0, 243.0, 53.29380764163373, 1.6e-63], ["AAP92497.1", "nonribosomal_peptide_synthetase", "BGC0000458", 1, "NRP", 29.0, 242.0, 42.490118577075094, 4.6e-63], ["AYJ71713.1", "non-ribosomal_peptide_synthetase", "BGC0001942", 1, "NRP + Polyketide", 29.0, 242.0, 53.42555994729907, 6.1e-63], ["BAH23995.1", "nonribosomal_peptide_synthetase", "BGC0000356", 1, "NRP + Alkaloid", 26.0, 240.0, 72.99077733860344, 1.4e-62], ["WP_078857609.1", "non-ribosomal_peptide_synthetase", "BGC0001368", 1, "NRP", 32.0, 239.0, 39.920948616600796, 3e-62], ["ACR78148.1", "BSLS", "BGC0000312", 1, "NRP", 27.0, 238.0, 59.354413702239796, 5.1e-62], ["AQM58286.1", "non-ribosomal_peptide_synthase", "BGC0001816", 1, "NRP + Polyketide", 25.0, 237.0, 64.55862977602108, 1.5e-61], ["ATG32071.1", "proline_specific_adenylation_domain-containing_protein", "BGC0001750", 1, "NRP + Polyketide", 33.0, 234.0, 31.68642951251647, 9.7e-61], ["CBF76038.1", "nonribosomal_peptide_synthase,_putative_(Eurofung)", "BGC0001399", 1, "NRP", 27.0, 234.0, 57.31225296442688, 1.3e-60], ["AUS29494.1", "non-ribosomal_peptide_synthetase", "BGC0001030", 1, "NRP + Polyketide", 25.0, 232.0, 65.67852437417655, 4.8e-60], ["CAE52339.1", "Polyketide_non-ribosomal_peptide_synthase", "BGC0001088", 1, "NRP + Polyketide", 21.0, 232.0, 93.08300395256917, 6.3e-60], ["AAP92505.1", "nonribosomal_peptide_synthetase", "BGC0000458", 1, "NRP", 32.0, 231.0, 39.98682476943347, 1.1e-59], ["AAG05690.1", "AmbE", "BGC0000287", 1, "NRP", 31.0, 230.0, 34.91436100131752, 2.4e-59], ["AGN74892.1", "nonribosomal_peptide_synthetase/polyketide_synthase_hybrid_protein", "BGC0000459", 1, "NRP:Cyclic depsipeptide + Polyketide:Trans-AT type I", 26.0, 229.0, 55.99472990777339, 4.1e-59], ["ACJ04424.1", "aureobasidin_A1_biosynthesis_complex", "BGC0000307", 1, "NRP", 24.0, 227.0, 71.21212121212122, 1.2e-58], ["ARB50207.1", "lysergyl_peptide_synthetase_21", "BGC0001573", 1, "Alkaloid", 28.0, 226.0, 48.616600790513836, 2.6e-58], ["BAE56606.1", "", "BGC0001123", 1, "NRP", 24.0, 224.0, 66.46903820816864, 1e-57], ["AFK57220.1", "DidI", "BGC0000985", 1, "Polyketide + NRP:Cyclic depsipeptide", 28.0, 223.0, 54.01844532279315, 2.9e-57], ["ACI30655.1", "BEAS_beauvericin_nonribosomal_cyclodepsipeptide_synthetase", "BGC0000313", 1, "NRP", 25.0, 222.0, 84.12384716732542, 6.5e-57], ["EWM63007.1", "linear_gramicidin_synthetase_LgrC", "BGC0001328", 1, "NRP:Cyclic depsipeptide + Polyketide:Modular type I", 27.0, 220.0, 52.10803689064558, 1.9e-56], ["BAP16684.1", "nonribosomal_peptide_synthetase", "BGC0000376", 1, "NRP", 30.0, 219.0, 39.98682476943347, 4.2e-56], ["BAW27672.1", "NRPS(A-T-C)", "BGC0001764", 1, "NRP", 27.0, 217.0, 53.22793148880105, 1.6e-55], ["AAC83656.1", "dihydroaeruginoic_acid_synthetase", "BGC0000412", 1, "NRP", 26.0, 215.0, 54.1501976284585, 6.1e-55], ["CAJ34370.1", "NRPS_protein", "BGC0000445", 1, "NRP:Cyclic depsipeptide", 35.0, 215.0, 24.04479578392622, 7.9e-55], ["AEH42484.1", "adenylation_for_L-proline", "BGC0000032", 1, "Polyketide", 31.0, 213.0, 33.794466403162055, 1.8e-54], ["EHK22005.1", "putative_non-ribosomal_peptide_synthetase_GliP", "BGC0001609", 1, "NRP", 25.0, 211.0, 64.03162055335969, 1.1e-53], ["ACN69986.1", "proline_adenyltransferase", "BGC0000079", 1, "Polyketide", 31.0, 210.0, 33.33333333333333, 1.5e-53], ["AGA37267.1", "NRPS", "BGC0000816", 1, "NRP + Alkaloid", 24.0, 210.0, 66.0737812911726, 2.6e-53], ["CAD15513.1", "non-ribosomal_peptide_synthetase", "BGC0001014", 1, "NRP:NRP siderophore + Polyketide:Modular type I + Polyketide:Iterative type I", 26.0, 207.0, 54.01844532279315, 2.2e-52], ["BAL15726.1", "NRPS", "BGC0000432", 1, "NRP", 26.0, 206.0, 42.094861660079054, 3.7e-52], ["ABX71111.1", "Lct28", "BGC0000238", 1, "Polyketide", 31.0, 204.0, 33.926218708827406, 1.4e-51], ["ABR67758.1", "CmnO", "BGC0000316", 1, "NRP", 29.0, 203.0, 38.6034255599473, 1.8e-51], ["AAG29789.1", "acyl-CoA_synthetase", "BGC0000833", 1, "Saccharide:Hybrid/tailoring + Other:Aminocoumarin", 29.0, 203.0, 33.39920948616601, 2.4e-51], ["WP_024483797.1", "amino_acid_adenylation_domain-containing_protein", "BGC0002002", 1, "NRP", 28.0, 203.0, 37.74703557312253, 2.4e-51], ["AAD24881.1", "putative_acyl-CoA_synthetase", "BGC0000127", 1, "Polyketide", 29.0, 203.0, 33.46508563899868, 3.1e-51], ["XP_001217690.1", "hypothetical_protein", "BGC0001517", 1, "NRP", 25.0, 203.0, 60.86956521739131, 3.1e-51], ["AQX36215.1", "siderophore_synthetase", "BGC0001527", 1, "Other", 26.0, 202.0, 41.370223978919626, 5.3e-51], ["ADB02873.1", "AzicV", "BGC0000202", 1, "Polyketide", 31.0, 201.0, 33.33333333333333, 7e-51], ["AAO07755.1", "Non-ribosomal_peptide_synthetase_module,_siderophore_biosynthesis_vulnibactin-specific", "BGC0000460", 1, "NRP", 23.0, 200.0, 58.43214756258235, 2e-50], ["CCA53799.1", "iron_aquisition_yersiniabactin_synthesis_enzyme", "BGC0001801", 1, "NRP", 26.0, 200.0, 52.83267457180501, 2e-50], ["AAN65233.1", "acyl-CoA_synthetase", "BGC0000832", 1, "Saccharide:Hybrid/tailoring + Other:Aminocoumarin", 28.0, 200.0, 33.59683794466403, 2.6e-50], ["AGC65517.1", "NRPS", "BGC0001050", 1, "NRP:Lipopeptide + Polyketide:Trans-AT type I", 31.0, 199.0, 32.34519104084321, 3.5e-50], ["BAE60013.1", "", "BGC0001518", 1, "Terpene", 26.0, 196.0, 52.83267457180501, 2.2e-49], ["BAC87897.1", "probable_acinetobactin_biosynthesis_protein", "BGC0000294", 1, "NRP", 25.0, 194.0, 38.405797101449274, 1.5e-48], ["AQZ42163.1", "putative_nonribosomal_peptide_synthase", "BGC0001820", 1, "NRP", 28.0, 191.0, 40.316205533596836, 9.4e-48], ["WP_013663194.1", "amino_acid_adenylation_domain-containing_protein", "BGC0001465", 1, "Other", 29.0, 191.0, 33.59683794466403, 1.2e-47], ["ABX71145.1", "Lcz28", "BGC0000237", 1, "Polyketide", 28.0, 189.0, 34.58498023715415, 4.7e-47], ["BAR73008.1", "putative_ATP-dependent_b-aminoacyl-ACP_synthetase", "BGC0001194", 1, "Polyketide", 30.0, 189.0, 31.88405797101449, 4.7e-47], ["MAA_10036", "nonribosomal_peptide_synthase_GliP-like,_putative", "BGC0000337", 1, "NRP", 28.0, 188.0, 42.621870882740446, 6.1e-47], ["AAN85530.1", "nonribosomal_peptide_synthetase,_discrete_adenylation_domain", "BGC0001101", 1, "NRP + Polyketide:Modular type I + Polyketide:Trans-AT type I", 31.0, 188.0, 33.99209486166008, 6.1e-47], ["ABB69081.1", "putative_L-prolyl-AMP_ligase", "BGC0000260", 1, "Polyketide", 28.0, 188.0, 34.78260869565217, 1e-46], ["ABS50184.1", "non-ribosomal_peptide_synthetase", "BGC0000410", 1, "NRP", 28.0, 187.0, 32.015810276679844, 1.4e-46], ["CAN89661.1", "putative_non-ribosomal_peptide_synthetase", "BGC0001070", 1, "NRP + Polyketide:Modular type I + Polyketide:Trans-AT type I", 31.0, 187.0, 30.632411067193676, 1.4e-46], ["BAL15718.1", "NRPS", "BGC0000432", 1, "NRP", 31.0, 185.0, 33.201581027667984, 6.7e-46], ["AET13879.1", "epichloenin_A_synthetase", "BGC0001251", 1, "NRP", 25.0, 184.0, 65.15151515151516, 1.5e-45], ["AET13875.1", "epichloenin_A_synthetase", "BGC0001250", 1, "NRP", 25.0, 183.0, 65.15151515151516, 2.6e-45], ["AKL78825.1", "GLNRPS7", "BGC0001187", 1, "NRP:Lipopeptide + Polyketide:Iterative type I", 30.0, 182.0, 29.446640316205535, 5.7e-45], ["ALA09366.1", "AMP-dependent_synthetase_and_ligase", "BGC0001303", 1, "Polyketide", 30.0, 175.0, 33.926218708827406, 9.1e-43], ["BAO66533.1", "nonribosomal_peptide_synthase", "BGC0000042", 1, "Polyketide", 30.0, 173.0, 32.54281949934124, 2e-42], ["WP_082045525.1", "non-ribosomal_peptide_synthetase", "BGC0002001", 1, "NRP + Polyketide", 33.0, 171.0, 24.04479578392622, 1.3e-41], ["ABP55216.1", "AMP-dependent_synthetase_and_ligase", "BGC0000142", 1, "Polyketide", 29.0, 169.0, 33.860342555994734, 3.8e-41], ["ATY69590.1", "adenylation_protein", "BGC0001823", 1, "NRP + Polyketide", 29.0, 168.0, 34.25559947299078, 8.5e-41], ["ctg1_orf00001", "", "BGC0000901", 1, "Other", 30.0, 165.0, 31.15942028985507, 7.2e-40], ["ATY69568.1", "adenylation_protein", "BGC0001611", 1, "NRP + Polyketide", 29.0, 162.0, 34.980237154150196, 4.7e-39], ["AAN32979.1", "BarE", "BGC0000962", 1, "NRP + Polyketide:Modular type I", 26.0, 152.0, 41.370223978919626, 4.8e-36], ["ABC38101.1", "polyketide_synthase", "BGC0000964", 1, "NRP:Cyclic depsipeptide + Polyketide:Trans-AT type I", 27.0, 149.0, 36.49538866930172, 5.4e-35], ["AFR69335.1", "polyketide_synthase_SpiC2", "BGC0001045", 1, "NRP:Cyclic depsipeptide + Polyketide:Modular type I", 24.0, 146.0, 38.27404479578392, 4.5e-34], ["ACF35445.1", "mbcAI", "BGC0000090", 1, "Polyketide", 25.0, 136.0, 34.84848484848485, 3.6e-31], ["BAL15732.1", "NRPS", "BGC0000432", 1, "NRP", 27.0, 136.0, 37.54940711462451, 4.7e-31], ["AGY30675.1", "Ann3", "BGC0001298", 1, "Polyketide", 27.0, 133.0, 33.59683794466403, 3e-30], ["PPE_RS11475", "aminotransferase_class_III-fold_pyridoxal_phosphate-dependent_enzyme", "BGC0001993", 1, "NRP", 23.0, 128.0, 41.699604743083, 9.8e-29], ["YP_856992.1", "2,3-dihydroxybenzoate-AMP_ligase", "BGC0001502", 1, "NRP", 25.0, 114.0, 34.7167325428195, 1.5e-24], ["ACA99172.1", "polyketide_synthase", "BGC0001160", 1, "Polyketide:Modular type I", 26.0, 110.0, 35.11198945981555, 2.1e-23], ["AGN74896.1", "nonribosomal_peptide_synthetase/polyketide_synthase_hybrid_protein", "BGC0000459", 1, "NRP:Cyclic depsipeptide + Polyketide:Trans-AT type I", 25.0, 108.0, 33.794466403162055, 1e-22], ["ADN13832.1", "Polyketide_Synthase", "BGC0001164", 1, "Polyketide:Modular type I", 23.0, 104.0, 42.68774703557312, 1.2e-21], ["AGE11892.1", "2,3-dihydroxybenzoate-AMP_ligase", "BGC0000366", 1, "NRP", 23.0, 102.0, 33.72859025032938, 5.7e-21], ["ARU08069.1", "mlcG", "BGC0001448", 1, "NRP:Ca+-dependent lipopeptide", 25.0, 102.0, 34.980237154150196, 7.5e-21], ["ATP76245.1", "SpuA", "BGC0001748", 1, "NRP + Polyketide", 25.0, 100.0, 33.46508563899868, 2.2e-20], ["CAA16183.1", "polyketide_synthase", "BGC0001063", 1, "NRP + Polyketide", 24.0, 99.0, 37.22002635046113, 3.7e-20], ["ADQ55474.1", "NRPS", "BGC0000350", 1, "NRP:Beta-lactam", 21.0, 97.0, 29.71014492753623, 1.8e-19], ["CAJ88192.1", "putative_peptide_synthetase_NRPS5-4-3", "BGC0000151", 1, "Polyketide:Modular type I + Saccharide:Hybrid/tailoring", 23.0, 96.0, 37.417654808959156, 4.1e-19], ["BAK64635.1", "putative_CoA_ligase", "BGC0000135", 1, "Polyketide", 23.0, 95.0, 36.75889328063241, 7e-19], ["AGD80622.1", "AMP-dependent_synthetase_and_ligase", "BGC0000394", 1, "NRP", 23.0, 94.0, 41.370223978919626, 1.2e-18], ["AHI59107.1", "locillomycin_synthase_D", "BGC0001005", 1, "NRP + Polyketide", 21.0, 94.0, 41.436100131752305, 1.2e-18], ["ACG60775.1", "NRPS(PCP/C')", "BGC0001058", 1, "NRP:Glycopeptide + Polyketide:Modular type I + Saccharide:Hybrid/tailoring", 25.0, 94.0, 27.733860342555992, 2e-18], ["orf9", "acyl-CoA_synthetase", "BGC0001420", 1, "NRP:Cyclic depsipeptide + Polyketide:Iterative type I", 25.0, 92.0, 35.177865612648226, 4.6e-18], ["APZ78722.1", "acyl-CoA_synthetase", "BGC0001420", 1, "NRP:Cyclic depsipeptide + Polyketide:Iterative type I", 25.0, 92.0, 35.177865612648226, 4.6e-18], ["AKD43499.1", "Acyl-CoA_ligase", "BGC0001409", 1, "Polyketide", 23.0, 91.0, 33.6627140974967, 1.3e-17], ["AEU11005.1", "NpnA", "BGC0001029", 1, "NRP + Polyketide", 22.0, 91.0, 33.99209486166008, 1.7e-17], ["ACM79805.1", "ZmaA", "BGC0001059", 1, "NRP + Polyketide", 21.0, 89.0, 28.919631093544133, 6.6e-17], ["AAG02359.1", "peptide_synthetase_NRPS5-4-3", "BGC0000963", 1, "NRP:Glycopeptide + Polyketide:Modular type I + Saccharide:Hybrid/tailoring", 24.0, 88.0, 47.299077733860344, 8.6e-17], ["CBJ89764.1", "Polyketide_synthase_involved_in_xenocoumacin_synthesis", "BGC0001054", 1, "NRP + Polyketide:Modular type I", 25.0, 88.0, 22.463768115942027, 1.1e-16], ["EDT06082.1", "AMP-dependent_synthetase_and_ligase", "BGC0001897", 1, "Polyketide", 25.0, 87.0, 34.05797101449276, 1.5e-16], ["AHD05620.1", "putative_polyketide_synthase_subunit", "BGC0001033", 1, "NRP + Polyketide", 24.0, 87.0, 36.231884057971016, 2.5e-16], ["AEF16021.1", "acyl-CoA_synthase", "BGC0000379", 1, "NRP", 24.0, 80.0, 29.249011857707508, 3.1e-14], ["AAX31555.1", "acyl-CoA_ligase", "BGC0000336", 1, "NRP", 24.0, 79.0, 30.039525691699602, 6.8e-14], ["AFU82617.1", "polyketide_synthase", "BGC0000998", 1, "NRP + Polyketide", 23.0, 70.0, 22.529644268774703, 3.2e-11], ["CAE53367.1", "acyl-CoA_ligase", "BGC0000440", 1, "NRP:Glycopeptide", 23.0, 68.0, 29.57839262187088, 1.2e-10], ["CAG15025.1", "Acyl-CoA_synthase", "BGC0000441", 1, "NRP", 23.0, 68.0, 29.57839262187088, 1.2e-10], ["WP_012015338.1", "AMP-binding_protein", "BGC0001458", 1, "Other:Aminocoumarin", 22.0, 67.0, 32.34519104084321, 1.6e-10], ["AAF67505.1", "amide_synthetase", "BGC0000834", 1, "Saccharide:Hybrid/tailoring + Other:Aminocoumarin", 25.0, 62.0, 24.04479578392622, 5e-09], ["AAN65228.1", "amide_synthetase", "BGC0000832", 1, "Saccharide:Hybrid/tailoring + Other:Aminocoumarin", 25.0, 62.0, 24.176548089591567, 8.6e-09], ["AAG29784.2", "amide_synthetase", "BGC0000833", 1, "Saccharide:Hybrid/tailoring + Other:Aminocoumarin", 23.0, 54.0, 23.715415019762844, 2.3e-06]], "ctg1_1898": [["AJD77020.1", "deacetylase", "BGC0001435", 1, "NRP + Polyketide:Iterative type I", 33.0, 101.0, 70.32967032967034, 2.3e-21], ["CAN89610.1", "hypothetical_protein", "BGC0001070", 1, "NRP + Polyketide:Modular type I + Polyketide:Trans-AT type I", 32.0, 89.0, 71.06227106227107, 6.9e-18], ["AAO34677.1", "deacetylase", "BGC0001277", 1, "Terpene", 32.0, 77.0, 67.03296703296702, 3.6e-14]], "ctg1_1862": [["AQZ26586.1", "nitrophenylpyruvate_decarboxylase_ThDP-dependent", "BGC0001710", 1, "NRP", 27.0, 152.0, 83.51254480286738, 2.3e-36], ["EFG04560.1", "Carboxyethyl_arginine_synthase_isoenzyme_1", "BGC0000841", 1, "Other:Non-NRP beta-lactam", 21.0, 92.0, 91.93548387096774, 2.2e-18]], "ctg1_1872": [["AHJ59537.1", "transcription_regulation_protein", "BGC0000502", 1, "RiPP:Lanthipeptide", 42.0, 63.0, 78.3132530120482, 2.1e-10]], "ctg1_1877": [["ctg1_orf12", "", "BGC0000770", 1, "Saccharide", 34.0, 65.0, 47.03196347031963, 1.5e-10]], "ctg1_1880": [["AZF85943.1", "MFS_transporter", "BGC0001963", 1, "NRP + Polyketide", 22.0, 54.0, 76.73860911270984, 4.9e-07]], "ctg1_1890": [["EDY47102.1", "beta-lactamase", "BGC0000319", 1, "NRP:Beta-lactam", 47.0, 257.0, 79.29936305732484, 3.8e-68]]}, "5": {"ctg1_1936": [["AEW31027.1", "acetyl-CoA_carboxylase_biotin_carboxylase_subunit", "BGC0000407", 1, "NRP", 66.0, 591.0, 99.7752808988764, 1.2e-168], ["AAF08802.1", "YngH", "BGC0001103", 1, "NRP + Polyketide", 66.0, 591.0, 99.7752808988764, 1.6e-168], ["ABS74200.1", "YngH", "BGC0001095", 1, "NRP", 61.0, 544.0, 98.87640449438202, 2.2e-154], ["BBE36461.1", "pyruvate_carboxylase", "BGC0001922", 1, "Polyketide", 46.0, 411.0, 100.4494382022472, 1.7e-114], ["ASA49571.1", "acetyl-CoA_carboxylase_biotin_carboxylase_subunit", "BGC0001730", 1, "Polyketide", 47.0, 410.0, 99.5505617977528, 3.8e-114], ["AFU65905.1", "DacP1", "BGC0000216", 1, "Polyketide", 44.0, 392.0, 98.42696629213484, 8.2e-109], ["AAG30191.1", "biotin_carboxylase", "BGC0000261", 1, "Polyketide", 44.0, 392.0, 100.4494382022472, 8.2e-109], ["ADE22306.1", "biotin_carboxylase", "BGC0000279", 1, "Polyketide", 44.0, 391.0, 99.32584269662922, 1.8e-108], ["ACN64839.1", "PokAC2", "BGC0001061", 1, "Polyketide:Iterative type I + Polyketide:Type II + Saccharide:Hybrid/tailoring", 45.0, 391.0, 100.4494382022472, 1.8e-108], ["AKD43510.1", "Biotin_carboxylase", "BGC0001409", 1, "Polyketide", 45.0, 390.0, 100.4494382022472, 3.1e-108], ["AQP25557.1", "ACC_biotin_carboxylase", "BGC0001590", 1, "Polyketide", 44.0, 385.0, 100.4494382022472, 1e-106], ["ABM21735.1", "PdmP1", "BGC0000256", 1, "Polyketide", 44.0, 368.0, 100.67415730337079, 2.2e-101], ["CAD55505.1", "AccA1;_Acyl-CoA_carboxylase_alpha-subunit_(biotinylated)", "BGC0000038", 1, "Polyketide:Modular type I", 44.0, 363.0, 96.40449438202248, 4.1e-100], ["AAD37851.1", "JadJ", "BGC0000234", 1, "Polyketide", 43.0, 359.0, 96.40449438202248, 5.9e-99], ["AHW57769.1", "PgaN", "BGC0000262", 1, "Polyketide:Type II + Saccharide:Hybrid/tailoring", 43.0, 357.0, 96.40449438202248, 2.9e-98], ["CAH10108.1", "putative_Acyl-CoA_carboxylase", "BGC0000268", 1, "Polyketide", 43.0, 348.0, 96.62921348314607, 1.8e-95], ["CAG14974.1", "acetyl-CoA_carboxylase_complex,_alpha-chain", "BGC0000253", 1, "Polyketide:Type II", 43.0, 347.0, 95.73033707865169, 3.9e-95], ["AMX23336.1", "acetyl-/propionyl-coenzyme_A_carboxylase_alpha_chain", "BGC0001500", 1, "Polyketide", 42.0, 342.0, 96.40449438202248, 7.4e-94], ["ADQ55468.1", "acetyl-CoA_carboxylase_biotin_carboxylase_subunit", "BGC0000350", 1, "NRP:Beta-lactam", 43.0, 342.0, 87.86516853932585, 1.3e-93], ["ALA09346.1", "hypothetical_protein", "BGC0001303", 1, "Polyketide", 41.0, 322.0, 101.57303370786516, 1.4e-87], ["AEE65470.1", "carboxylase,_alpha_subunit", "BGC0000223", 1, "Polyketide:Type II", 40.0, 314.0, 96.62921348314607, 3.7e-85]], "ctg1_1951": [["QCE20597.1", "AsmB", "BGC0001961", 1, "NRP", 30.0, 123.0, 65.97402597402598, 6.1e-28], ["AAD21212.2", "BacS", "BGC0000310", 1, "NRP", 28.0, 118.0, 68.31168831168831, 2e-26], ["ABK32285.1", "Jer5", "BGC0000080", 1, "Polyketide", 31.0, 104.0, 67.27272727272727, 3.8e-22], ["ABK32253.1", "Amb5", "BGC0000014", 1, "Polyketide", 30.0, 100.0, 63.896103896103895, 7.2e-21], ["ABO65654.1", "Sensory_transduction_protein_kinase_SpaK", "BGC0000515", 1, "RiPP:Lanthipeptide", 23.0, 94.0, 78.96103896103897, 4e-19], ["CAL80818.1", "two-component_hybrid_sensor/regulator", "BGC0000997", 1, "NRP + Polyketide", 27.0, 92.0, 65.45454545454545, 2e-18], ["RAT94095.1", "sensor_histidine_kinase", "BGC0001469", 1, "NRP", 26.0, 91.0, 68.83116883116884, 4.4e-18], ["ABK32275.1", "Amb7", "BGC0000014", 1, "Polyketide", 27.0, 74.0, 59.22077922077922, 4.3e-13], ["WP_018891765.1", "response_regulator", "BGC0001558", 1, "Polyketide", 25.0, 73.0, 57.4025974025974, 7.3e-13], ["ABK32300.1", "Jer7", "BGC0000080", 1, "Polyketide", 26.0, 71.0, 62.33766233766234, 3.6e-12], ["CAB93670.1", "RumK_protein", "BGC0000545", 1, "RiPP:Lanthipeptide", 24.0, 65.0, 82.07792207792208, 2e-10], ["CCC21117.1", "signal_transduction_histidine_kinase", "BGC0000171", 1, "Polyketide:Modular type I", 23.0, 52.0, 52.98701298701298, 1.7e-06]], "ctg1_1935": [["AEW31025.1", "acyl-CoA_dehydrogenase", "BGC0000407", 1, "NRP", 75.0, 571.0, 99.21259842519686, 8.4e-163], ["AAF08800.1", "YngJ", "BGC0001103", 1, "NRP + Polyketide", 75.0, 568.0, 99.21259842519686, 9.3e-162], ["ABS74202.1", "YngJ", "BGC0001095", 1, "NRP", 73.0, 548.0, 99.21259842519686, 9.9e-156], ["BAE95610.1", "putative_acyl-CoA_dehydrogenase", "BGC0000706", 1, "Saccharide", 42.0, 279.0, 101.0498687664042, 6.6e-75], ["CAQ34915.1", "putative_L-prolyl-S-PCP_Dehydrogenase", "BGC0000986", 1, "NRP + Polyketide", 38.0, 250.0, 100.5249343832021, 4.3e-66], ["ACR33074.1", "Prolyl-ACP_oxidase", "BGC0000017", 1, "Alkaloid + Polyketide:Modular type I", 35.0, 239.0, 100.0, 7.6e-63], ["AAD40109.1", "ZmaE", "BGC0001059", 1, "NRP + Polyketide", 38.0, 239.0, 95.8005249343832, 7.6e-63], ["EFG10341.1", "Acyl-CoA_dehydrogenase_domain_protein", "BGC0000373", 1, "NRP", 36.0, 225.0, 96.58792650918635, 1.9e-58], ["AIE54206.1", "Pau39", "BGC0001731", 1, "Other", 37.0, 225.0, 97.11286089238845, 1.9e-58], ["AIE54259.1", "PauY39", "BGC0001732", 1, "Other", 37.0, 225.0, 97.11286089238845, 1.9e-58], ["CCE88384.1", "acyl-CoA_dehydrogenase", "BGC0001034", 1, "NRP + Polyketide:Modular type I", 37.0, 224.0, 99.47506561679789, 3.3e-58], ["ACO31278.1", "PtmO4", "BGC0001898", 1, "Terpene", 37.0, 220.0, 98.16272965879264, 4.7e-57], ["CBJ89767.1", "Acyl-CoA_dehydrogenase_involved_in_xenocoumacin_synthesis", "BGC0001054", 1, "NRP + Polyketide:Modular type I", 37.0, 218.0, 96.06299212598425, 1.8e-56], ["AFD30952.1", "CrmI", "BGC0000966", 1, "NRP + Polyketide", 38.0, 218.0, 99.21259842519686, 2.4e-56], ["ABB69072.1", "putative_L-prolyl-PCP_dehydrogenase", "BGC0000260", 1, "Polyketide", 33.0, 217.0, 100.5249343832021, 5.2e-56], ["AHA34036.1", "Bmp3,_Flavin-dependent_prolyl-S-ACP_dehydrogenase", "BGC0000890", 1, "Other:Aminocoumarin", 35.0, 215.0, 91.33858267716536, 1.2e-55], ["AFJ52665.1", "acyl-CoA_dehydrogenase", "BGC0001073", 1, "NRP + Polyketide", 37.0, 212.0, 92.6509186351706, 1.3e-54], ["ABO15874.1", "acyl-CoA_dehydrogenase", "BGC0000131", 1, "Polyketide", 35.0, 210.0, 101.0498687664042, 3.8e-54], ["CAA16488.1", "acyl-coa_dehydrogenase_RedW", "BGC0001063", 1, "NRP + Polyketide", 36.0, 210.0, 98.16272965879264, 6.4e-54], ["AJI44179.1", "hypothetical_protein", "BGC0001193", 1, "NRP", 35.0, 209.0, 96.58792650918635, 8.4e-54], ["ESP90846.1", "acyl-CoA_dehydrogenase", "BGC0000891", 1, "Other:Aminocoumarin", 35.0, 209.0, 91.33858267716536, 1.1e-53], ["AFU82610.1", "acyl_CoA_dehydrogenase", "BGC0000998", 1, "NRP + Polyketide", 35.0, 208.0, 98.9501312335958, 1.9e-53], ["AKJ75109.1", "Bmp3", "BGC0001464", 1, "Other", 35.0, 208.0, 92.1259842519685, 1.9e-53], ["CCC55923.1", "putative_acyl-CoA_dehydrogenase", "BGC0000973", 1, "NRP + Polyketide:Modular type I", 36.0, 207.0, 97.3753280839895, 3.2e-53], ["WP_013663193.1", "acyl-CoA_dehydrogenase", "BGC0001465", 1, "Other", 33.0, 207.0, 100.5249343832021, 3.2e-53], ["ABO15843.1", "acyl-CoA_dehydrogenase", "BGC0000130", 1, "Polyketide", 34.0, 204.0, 101.0498687664042, 3.5e-52], ["AFV52203.1", "enoyl_reductase", "BGC0000081", 1, "Polyketide:Iterative type I + Polyketide:Enediyne type I", 33.0, 198.0, 98.16272965879264, 2.5e-50], ["AJY78088.1", "acyl-CoA_dehydrogenase", "BGC0001902", 1, "NRP + Polyketide", 33.0, 198.0, 98.9501312335958, 2.5e-50], ["CAQ43082.1", "hypothetical_protein", "BGC0000970", 1, "NRP + Polyketide:Modular type I", 35.0, 197.0, 98.9501312335958, 4.3e-50], ["AME30286.1", "proline_dehydrogenase", "BGC0001463", 1, "Other", 33.0, 195.0, 91.33858267716536, 1.6e-49], ["CBK62749.1", "", "BGC0001115", 1, "NRP + Polyketide", 31.0, 191.0, 96.3254593175853, 1.8e-48], ["AFP87520.1", "acyl-CoA_dehydrogenase", "BGC0001159", 1, "NRP + Polyketide:Modular type I", 33.0, 179.0, 91.0761154855643, 1.2e-44], ["CAH55646.1", "putative_acyl-CoA_dehydrogenase", "BGC0000259", 1, "Polyketide", 31.0, 178.0, 100.5249343832021, 1.6e-44], ["AAQ84159.1", "PlmL", "BGC0000123", 1, "Polyketide", 33.0, 178.0, 96.8503937007874, 2.7e-44], ["ABV56602.1", "acyl-CoA-like_dehydrogenase", "BGC0000378", 1, "NRP", 30.0, 175.0, 101.5748031496063, 2.3e-43], ["AHL24503.1", "acyl-CoA_dehydrogenase_short_chain_specific_protein", "BGC0000806", 1, "Saccharide", 43.0, 171.0, 59.31758530183727, 1.9e-42], ["AAZ94394.1", "methoxymalonate_biosynthesis_protein", "BGC0000040", 1, "Polyketide", 32.0, 166.0, 93.43832020997375, 1.1e-40], ["AAK19892.1", "acyl-CoA_dehydrogenase", "BGC0000147", 1, "Polyketide:Modular type I", 33.0, 164.0, 85.8267716535433, 3.1e-40], ["CAJ76294.1", "putative_acyl-CoA_dehydrogenase", "BGC0000972", 1, "NRP + Polyketide:Modular type I + Polyketide:Trans-AT type I", 30.0, 164.0, 94.48818897637796, 3.1e-40], ["ADZ45334.1", "acyl-CoA_dehydrogenase", "BGC0001020", 1, "NRP + Polyketide", 30.0, 162.0, 100.5249343832021, 1.5e-39], ["ADC79623.1", "BafD", "BGC0000028", 1, "Polyketide:Modular type I", 33.0, 161.0, 91.60104986876641, 2e-39], ["WP_003981355.1", "acyl-CoA_dehydrogenase_family_protein", "BGC0001813", 1, "NRP", 31.0, 161.0, 93.7007874015748, 2e-39], ["WP_107408737.1", "acyl-CoA_dehydrogenase_family_protein", "BGC0002033", 1, "Polyketide", 33.0, 161.0, 93.7007874015748, 2e-39], ["QCT05755.1", "Tri22", "BGC0001983", 1, "Other", 35.0, 161.0, 76.64041994750657, 2.6e-39], ["ABI93784.1", "GdmI", "BGC0000068", 1, "Polyketide", 33.0, 160.0, 94.22572178477691, 5.8e-39], ["ABW96553.1", "acyl-CoA_dehydrogenase", "BGC0000159", 1, "Polyketide:Modular type I", 32.0, 159.0, 94.22572178477691, 1.3e-38], ["ACF35457.1", "mbcI", "BGC0000090", 1, "Polyketide", 32.0, 158.0, 95.2755905511811, 2.9e-38], ["AEP40922.1", "acyl_CoA_dehydrogenase", "BGC0000021", 1, "Polyketide", 31.0, 154.0, 95.8005249343832, 3.2e-37], ["AAO06923.1", "GdmI", "BGC0000066", 1, "Polyketide", 32.0, 154.0, 93.96325459317585, 3.2e-37], ["ctg1_40", "", "BGC0001931", 1, "Polyketide", 32.0, 153.0, 93.43832020997375, 5.5e-37], ["AHH53521.1", "acyl-CoA_dehydrogenase", "BGC0000439", 1, "NRP:Ca+-dependent lipopeptide", 30.0, 153.0, 97.63779527559055, 7.1e-37], ["AAY28230.1", "HbmI", "BGC0000074", 1, "Polyketide", 32.0, 152.0, 93.96325459317585, 1.2e-36], ["WP_078645621.1", "acyl-CoA_dehydrogenase_family_protein", "BGC0001348", 1, "Polyketide:Modular type I", 30.0, 152.0, 97.3753280839895, 1.2e-36], ["ABA39084.2", "acyl_ACP_dehydrogenase", "BGC0001106", 1, "NRP + Polyketide", 32.0, 151.0, 93.43832020997375, 3.5e-36], ["ctg1_orf10", "", "BGC0000096", 1, "Polyketide", 32.0, 149.0, 93.43832020997375, 7.9e-36], ["AAF86388.1", "FkbI", "BGC0000994", 1, "NRP + Polyketide", 31.0, 149.0, 93.43832020997375, 1e-35], ["AQZ37102.1", "butyryl-CoA_dehydrogenase", "BGC0001511", 1, "Polyketide", 30.0, 143.0, 95.01312335958005, 9.6e-34], ["WP_020636832.1", "acyl-CoA_dehydrogenase_family_protein", "BGC0002011", 1, "Polyketide", 30.0, 142.0, 98.68766404199475, 1.6e-33], ["AAM54093.1", "acyl-CoA_dehydrogenase", "BGC0000020", 1, "Polyketide", 30.0, 141.0, 94.22572178477691, 2.8e-33], ["ADR01057.1", "Noc-8", "BGC0000609", 1, "RiPP:Thiopeptide", 31.0, 138.0, 91.0761154855643, 2.4e-32], ["BAP34766.1", "acyl-CoA_dehydrogenase", "BGC0000078", 1, "Polyketide", 29.0, 137.0, 97.9002624671916, 4e-32], ["BAW27694.1", "dehydrogenase", "BGC0001764", 1, "NRP", 28.0, 101.0, 102.6246719160105, 3.2e-21], ["AHB38508.1", "acyl-CoA_dehydrogenase", "BGC0000345", 1, "NRP + Polyketide:Modular type I", 24.0, 87.0, 101.5748031496063, 3.7e-17]], "ctg1_1930": [["AAY59067.1", "ATP-binding_protein", "BGC0000128", 1, "Polyketide", 41.0, 184.0, 92.9460580912863, 2.4e-46], ["AAV66099.1", "PltJ", "BGC0000127", 1, "Polyketide", 42.0, 183.0, 92.11618257261411, 3.1e-46], ["WP_042386113.1", "ABC_transporter_ATP-binding_protein", "BGC0001170", 1, "RiPP:LAP", 42.0, 183.0, 91.70124481327801, 5.3e-46], ["CAL82046.1", "putative_cytolysin_ABC_transporter,_ATP-binding_protein", "BGC0000564", 1, "RiPP:LAP", 41.0, 176.0, 91.70124481327801, 6.5e-44], ["AFP87531.1", "ABC_transporter", "BGC0001159", 1, "NRP + Polyketide:Modular type I", 36.0, 173.0, 97.0954356846473, 5.5e-43], ["AAK33690.1", "ABC_transporter_", "BGC0000566", 1, "RiPP:LAP", 41.0, 168.0, 91.28630705394191, 1e-41], ["ABQ04129.1", "ABC_transporter_related,_ATPase_component", "BGC0000838", 1, "Polyketide", 39.0, 167.0, 98.7551867219917, 3e-41], ["WP_079273648.1", "ABC_transporter_ATP-binding_protein", "BGC0001579", 1, "RiPP:Lanthipeptide", 38.0, 165.0, 95.4356846473029, 1.1e-40], ["ACI07020.1", "ABC_transporter,_ATP-binding_protein", "BGC0001684", 1, "Other", 39.0, 163.0, 90.04149377593362, 4.4e-40], ["AFU82624.1", "ABC_transporter,_ATPase_component", "BGC0000998", 1, "NRP + Polyketide", 37.0, 156.0, 95.4356846473029, 4.1e-38], ["CAD60523.1", "CinT_protein", "BGC0000503", 1, "RiPP:Lanthipeptide", 39.0, 156.0, 88.38174273858921, 5.3e-38], ["WP_003211121.1", "ABC_transporter_ATP-binding_protein", "BGC0001173", 1, "RiPP:LAP", 39.0, 156.0, 90.45643153526972, 7e-38], ["OAP25822.1", "Daunorubicin/doxorubicin_resistance_ATP-binding_protein_DrrA", "BGC0001658", 1, "Polyketide", 36.0, 156.0, 96.2655601659751, 7e-38], ["BAP34737.1", "ABC-type_multidrug_transport_system", "BGC0000078", 1, "Polyketide", 37.0, 155.0, 96.2655601659751, 9.1e-38], ["CBJ61632.1", "PtnG_protein", "BGC0000569", 1, "RiPP:LAP", 40.0, 154.0, 88.79668049792531, 2e-37], ["AEA03264.1", "ABC_transporter_ATP-binding_subunit", "BGC0000563", 1, "RiPP:Lanthipeptide", 37.0, 153.0, 87.96680497925311, 5.9e-37], ["ABO65658.1", "Putative_ABC_transporter_ATP-binding_protein", "BGC0000515", 1, "RiPP:Lanthipeptide", 39.0, 150.0, 87.13692946058092, 3.8e-36], ["G339_RS33385", "ABC_transporter_ATP-binding_protein", "BGC0001364", 1, "RiPP", 36.0, 149.0, 95.4356846473029, 8.5e-36], ["sipT2", "ABC_transporter_ATP-binding_protein", "BGC0001452", 1, "Polyketide", 35.0, 148.0, 96.2655601659751, 1.5e-35], ["AWR88401.1", "putative_ABC_transporter_ATP-binding_protein", "BGC0001522", 1, "Polyketide", 35.0, 148.0, 96.2655601659751, 1.5e-35], ["AAL15571.1", "putative_SpaF", "BGC0000511", 1, "RiPP:Lanthipeptide", 37.0, 147.0, 99.5850622406639, 2.5e-35], ["CAB60255.1", "MrsF_protein", "BGC0000527", 1, "RiPP:Lanthipeptide", 34.0, 147.0, 96.6804979253112, 3.2e-35], ["ADM69287.1", "ABC_transporter_ATP-binding_protein", "BGC0001727", 1, "RiPP", 37.0, 146.0, 88.79668049792531, 7.2e-35], ["BAB08166.1", "SrtF", "BGC0000556", 1, "RiPP:Lanthipeptide", 34.0, 144.0, 85.47717842323651, 1.6e-34], ["AAB91597.1", "SpaF", "BGC0000559", 1, "RiPP:Lanthipeptide", 36.0, 144.0, 97.0954356846473, 1.6e-34], ["PHM26616.1", "daunorubicin-DIM-transport_ATP-binding_protein_ABC_transporter_DrrA", "BGC0001130", 1, "NRP + Polyketide", 35.0, 144.0, 95.4356846473029, 2.1e-34], ["CCB53259.1", "ABC_transporter_family_protein", "BGC0001393", 1, "NRP", 38.0, 144.0, 89.21161825726142, 2.7e-34], ["AOT85882.1", "immunity_protein", "BGC0001787", 1, "RiPP", 36.0, 144.0, 95.4356846473029, 2.7e-34], ["EHK80174.1", "ABC_transporter_ATP-binding_protein", "BGC0001447", 1, "Polyketide", 34.0, 143.0, 95.0207468879668, 3.6e-34], ["AFJ52716.1", "ABC_transporter", "BGC0001073", 1, "NRP + Polyketide", 33.0, 143.0, 95.0207468879668, 4.7e-34], ["AAQ82562.1", "FscTI", "BGC0000061", 1, "Polyketide", 35.0, 143.0, 90.04149377593362, 6.1e-34], ["CAM56766.1", "ExpB", "BGC0000354", 1, "NRP", 33.0, 143.0, 93.3609958506224, 6.1e-34], ["CBJ82069.1", "ABC_Transporter,_ATP-binding_protein", "BGC0001872", 1, "Polyketide", 35.0, 142.0, 92.5311203319502, 8e-34], ["AAD21213.1", "BcrA", "BGC0000310", 1, "NRP", 39.0, 142.0, 93.3609958506224, 1e-33], ["WP_016638473.1", "daunorubicin_resistance_protein_DrrA_family_ABC_transporter_ATP-binding_protein", "BGC0001519", 1, "NRP + Polyketide", 37.0, 142.0, 92.9460580912863, 1e-33], ["ALA09343.1", "hypothetical_protein", "BGC0001303", 1, "Polyketide", 32.0, 141.0, 89.62655601659752, 1.4e-33], ["AEK64496.1", "EtnF", "BGC0000506", 1, "RiPP:Lanthipeptide", 36.0, 141.0, 97.0954356846473, 1.8e-33], ["AAP85350.1", "ATP-binding_protein", "BGC0000233", 1, "Polyketide", 33.0, 141.0, 95.850622406639, 2.3e-33], ["BAO66521.1", "ABC_transporter", "BGC0000042", 1, "Polyketide", 34.0, 140.0, 97.9253112033195, 3e-33], ["ABD14713.1", "CesC", "BGC0000320", 1, "NRP:Cyclic depsipeptide", 35.0, 140.0, 90.87136929460581, 3e-33], ["ACA51937.2", "BovF", "BGC0000498", 1, "RiPP:Lanthipeptide", 37.0, 140.0, 95.4356846473029, 3e-33], ["BAJ10688.1", "hypothetical_bacteriocin_immunity_protein", "BGC0000561", 1, "RiPP:Lanthipeptide", 37.0, 140.0, 95.4356846473029, 3.9e-33], ["ACX68646.1", "transport_ATP-binding_protein", "BGC0000547", 1, "RiPP:Lanthipeptide", 41.0, 139.0, 91.28630705394191, 5.2e-33], ["CCM44340.1", "ABC_transporter_ATP-binding_protein", "BGC0001056", 1, "NRP + Polyketide:Modular type I + Polyketide:PUFA synthase or related", 34.0, 139.0, 92.5311203319502, 6.7e-33], ["ARU08083.1", "mlcO", "BGC0001448", 1, "NRP:Ca+-dependent lipopeptide", 36.0, 139.0, 96.2655601659751, 6.7e-33], ["AOT85893.1", "immunity_protein", "BGC0001788", 1, "RiPP", 39.0, 139.0, 91.70124481327801, 8.8e-33], ["EDY42517.2", "daunorubicin_resistance_ATP-binding_protein_DrrA", "BGC0000212", 1, "Polyketide:Type II", 32.0, 138.0, 95.0207468879668, 1.5e-32], ["BAH43868.1", "probable_ABC_transporter_ATP_binding_protein", "BGC0000367", 1, "NRP", 32.0, 137.0, 92.5311203319502, 2.6e-32], ["BAB72059.1", "AcrV", "BGC0000191", 1, "Polyketide", 34.0, 137.0, 91.28630705394191, 3.3e-32], ["ANY10583.1", "ABC_transporter", "BGC0001773", 1, "Polyketide", 33.0, 137.0, 93.3609958506224, 3.3e-32], ["WP_029025941.1", "ABC_transporter", "BGC0000198", 1, "Polyketide:Type II + Saccharide:Hybrid/tailoring", 33.0, 136.0, 90.04149377593362, 4.4e-32], ["ERG36776.1", "ABC_transporter_ATPase", "BGC0000299", 1, "NRP", 35.0, 136.0, 87.13692946058092, 4.4e-32], ["WP_010369407.1", "ABC_transporter_ATP-binding_protein", "BGC0000314", 1, "Polyketide + NRP:Cyclic depsipeptide + Other:Aminocoumarin", 35.0, 136.0, 87.13692946058092, 4.4e-32], ["ARD24450.1", "HyiF", "BGC0001618", 1, "RiPP", 35.0, 136.0, 85.89211618257261, 4.4e-32], ["AOT85876.1", "immunity_protein", "BGC0001789", 1, "RiPP", 35.0, 136.0, 87.96680497925311, 5.7e-32], ["ADG27347.1", "ABC_transporter_ATPase_subunit", "BGC0000296", 1, "NRP", 35.0, 136.0, 89.21161825726142, 7.4e-32], ["AAC72253.1", "LctF", "BGC0000521", 1, "RiPP:Lanthipeptide", 35.0, 135.0, 91.28630705394191, 9.7e-32], ["CAN02020.1", "putative_ABC_transporter,_ATP-binding_protein", "BGC0000528", 1, "RiPP:Lanthipeptide", 34.0, 135.0, 90.87136929460581, 9.7e-32], ["AAZ23084.1", "possible_ABC_transporter", "BGC0000291", 1, "NRP", 34.0, 134.0, 91.28630705394191, 1.7e-31], ["ABI30231.1", "McdF", "BGC0000526", 1, "RiPP:Lanthipeptide", 39.0, 134.0, 91.70124481327801, 1.7e-31], ["AGZ15462.1", "daunorubicin_resistance_ABC_transporter", "BGC0001036", 1, "NRP + Polyketide", 35.0, 134.0, 94.6058091286307, 1.7e-31], ["AZF85928.1", "ABC_transporter", "BGC0001963", 1, "NRP + Polyketide", 33.0, 134.0, 99.5850622406639, 1.7e-31], ["QBC75016.1", "daunorubicin/doxorubicin_resistance_ABC_transporter", "BGC0001968", 1, "NRP", 34.0, 134.0, 90.04149377593362, 1.7e-31], ["AAX31553.1", "putative_ABC_transporter_ATP-binding_protein", "BGC0000336", 1, "NRP", 34.0, 134.0, 91.28630705394191, 2.2e-31], ["ABS75252.1", "putative_ABC-transporter_ATP-binding_protein", "BGC0000616", 1, "RiPP:Head-to-tailcyclized peptide", 34.0, 134.0, 87.96680497925311, 2.8e-31], ["ABC37732.1", "putrescine_ABC_transporter,_ATP-binding_protein", "BGC0001120", 1, "NRP + Polyketide:Modular type I", 35.0, 133.0, 88.38174273858921, 3.7e-31], ["ALD83705.1", "ATP_binding_protein", "BGC0001299", 1, "Polyketide", 38.0, 133.0, 85.47717842323651, 3.7e-31], ["CAB93668.2", "RumF_protein", "BGC0000545", 1, "RiPP:Lanthipeptide", 33.0, 133.0, 100.8298755186722, 4.8e-31], ["BAH04156.1", "putative_ABC_transporter", "BGC0000450", 1, "NRP", 34.0, 133.0, 89.21161825726142, 6.3e-31], ["ASY03206.1", "NsoF", "BGC0001701", 1, "RiPP", 37.0, 133.0, 86.30705394190872, 6.3e-31], ["ATY37593.1", "BogF", "BGC0001532", 1, "NRP", 33.0, 132.0, 97.0954356846473, 1.1e-30], ["ADG27368.1", "ABC_transporter_ATPase_subunit", "BGC0000296", 1, "NRP", 30.0, 131.0, 96.2655601659751, 1.4e-30], ["ABW00319.1", "daunorubicin_resistance_ABC_transporter_ATPase_subunit", "BGC0000333", 1, "NRP", 33.0, 131.0, 91.28630705394191, 1.8e-30], ["ADK32558.1", "ABC_transporter_ATP-binding_domain", "BGC0000529", 1, "RiPP:Lanthipeptide", 33.0, 131.0, 95.0207468879668, 2.4e-30], ["BAC98762.1", "NukF", "BGC0000539", 1, "RiPP:Lanthipeptide", 34.0, 131.0, 90.87136929460581, 2.4e-30], ["AFW17839.1", "PaeF", "BGC0000541", 1, "RiPP:Lanthipeptide", 30.0, 130.0, 96.2655601659751, 3.1e-30], ["ABM21744.1", "PdmR1", "BGC0000256", 1, "Polyketide", 31.0, 130.0, 92.11618257261411, 4.1e-30], ["BAI63276.1", "putative_ABC_transporter", "BGC0000434", 1, "NRP", 33.0, 129.0, 90.04149377593362, 5.3e-30], ["AKA59084.1", "ABC_transporter", "BGC0001619", 1, "Polyketide", 33.0, 129.0, 91.70124481327801, 5.3e-30], ["ANP43737.1", "ThsF", "BGC0001391", 1, "RiPP", 36.0, 129.0, 87.55186721991701, 7e-30], ["AVH76806.1", "BcrA", "BGC0001669", 1, "RiPP", 33.0, 129.0, 88.79668049792531, 9.1e-30], ["ABA00875.1", "NsuF", "BGC0000537", 1, "RiPP:Lanthipeptide", 35.0, 128.0, 86.30705394190872, 1.2e-29], ["ACB47076.1", "DynT5", "BGC0001060", 1, "Polyketide", 31.0, 128.0, 92.5311203319502, 1.2e-29], ["EEM14533.1", "ABC_transporter,_ATP-binding_protein", "BGC0001210", 1, "RiPP", 36.0, 128.0, 83.40248962655602, 1.6e-29], ["AHX24693.1", "ABC_transporter_ATP-binding_protein", "BGC0000200", 1, "Polyketide:Type II + Saccharide:Hybrid/tailoring", 31.0, 128.0, 91.70124481327801, 2e-29], ["ACL77551.1", "ABC_transporter_related", "BGC0001891", 1, "Other", 35.0, 128.0, 85.89211618257261, 2e-29], ["WP_054234621.1", "ATP-binding_cassette_domain-containing_protein", "BGC0002014", 1, "NRP + Polyketide", 32.0, 128.0, 89.21161825726142, 2e-29], ["AAB92604.1", "ScnF", "BGC0000557", 1, "RiPP:Lanthipeptide", 37.0, 127.0, 92.11618257261411, 2.6e-29], ["ALV82359.1", "ABC_transporter_ATP-binding_protein", "BGC0001370", 1, "NRP", 34.0, 127.0, 90.04149377593362, 3.5e-29], ["CAK50797.1", "", "BGC0000247", 1, "Polyketide:Type II + Saccharide:Oligosaccharide", 30.0, 126.0, 94.6058091286307, 4.5e-29], ["CCQ18698.1", "ABC_transporter_ATP-binding_domain", "BGC0000544", 1, "RiPP:Lanthipeptide", 31.0, 126.0, 90.04149377593362, 4.5e-29], ["ADJ56360.1", "NisF", "BGC0000535", 1, "RiPP:Lanthipeptide", 33.0, 126.0, 85.06224066390041, 7.7e-29], ["CAJ34360.1", "ABC_transporter_(ATPase_subunit)", "BGC0000445", 1, "NRP:Cyclic depsipeptide", 31.0, 125.0, 89.21161825726142, 1e-28], ["CAE17540.1", "ATP-binding_protein", "BGC0000210", 1, "Polyketide:Type II + Saccharide:Oligosaccharide", 30.0, 125.0, 98.3402489626556, 1.3e-28], ["AHH53501.1", "ABC_transporter_ATP-binding_subunit", "BGC0000439", 1, "NRP:Ca+-dependent lipopeptide", 32.0, 124.0, 89.62655601659752, 1.7e-28], ["AHF21231.1", "PabF", "BGC0000542", 1, "RiPP:Lanthipeptide", 28.0, 123.0, 96.2655601659751, 3.8e-28], ["WP_009985599.1", "ATP-binding_cassette_domain-containing_protein", "BGC0001311", 1, "RiPP:Lanthipeptide", 33.0, 123.0, 98.3402489626556, 3.8e-28], ["WP_003948917.1", "ATP-binding_cassette_domain-containing_protein", "BGC0001792", 1, "NRP", 32.0, 123.0, 90.04149377593362, 5e-28], ["ALD83689.1", "ATP_binding_protein", "BGC0001300", 1, "Polyketide", 35.0, 123.0, 86.30705394190872, 6.5e-28], ["AEZ53959.1", "putative_ABC_transporter_ATP-binding_protein", "BGC0000144", 1, "Polyketide:Modular type I", 33.0, 122.0, 91.28630705394191, 1.1e-27], ["BAG71487.1", "immunity_protein", "BGC0000536", 1, "RiPP:Lanthipeptide", 31.0, 122.0, 85.06224066390041, 1.1e-27], ["AHX39585.1", "ABC_transporter_protein", "BGC0000626", 1, "RiPP", 31.0, 121.0, 92.5311203319502, 1.5e-27], ["CAB38595.1", "putative_ABC_transporter_ATP-binding_protein", "BGC0000315", 1, "NRP:Ca+-dependent lipopeptide", 33.0, 121.0, 90.04149377593362, 1.9e-27], ["ADP94229.1", "TunI", "BGC0000880", 1, "Other:Nucleoside", 36.0, 121.0, 86.30705394190872, 1.9e-27], ["AAD44229.1", "DrrA", "BGC0000362", 1, "NRP", 32.0, 121.0, 94.1908713692946, 2.5e-27], ["AEG64685.1", "Daunorubicin_resistance_ABC_transporter_ATPase_subunit", "BGC0000379", 1, "NRP", 29.0, 120.0, 93.3609958506224, 4.2e-27], ["ADK32548.1", "putative_ABC_transporter_ATP-binding_protein", "BGC0000529", 1, "RiPP:Lanthipeptide", 33.0, 120.0, 96.6804979253112, 4.2e-27], ["AEX55154.1", "putative_lantibiotic_transport_ATP-binding_protein_SlvF", "BGC0000549", 1, "RiPP:Lanthipeptide", 33.0, 119.0, 85.89211618257261, 5.5e-27], ["ADO17962.1", "CclG", "BGC0000487", 1, "RiPP:Head-to-tailcyclized peptide", 32.0, 118.0, 83.40248962655602, 1.2e-26], ["AHI59113.1", "ATPase", "BGC0001005", 1, "NRP + Polyketide", 34.0, 118.0, 89.62655601659752, 1.2e-26], ["ARD70852.1", "ABC_transporter", "BGC0001693", 1, "Polyketide", 35.0, 118.0, 91.28630705394191, 1.2e-26], ["ACR50788.1", "putative_ABC_transporter,_ATP_binding_component", "BGC0000163", 1, "Polyketide", 32.0, 118.0, 87.96680497925311, 1.6e-26], ["CCB53261.1", "ABC_transporter_family_protein", "BGC0001393", 1, "NRP", 31.0, 118.0, 93.7759336099585, 1.6e-26], ["AAF81232.1", "ABC_transporter_ATP_binding_protein", "BGC0000243", 1, "Polyketide", 29.0, 116.0, 98.7551867219917, 4.7e-26], ["CTQ34884.1", "AtcG;_putative_ABC_transporter", "BGC0001301", 1, "Polyketide", 32.0, 116.0, 86.30705394190872, 6.1e-26], ["WP_037631636.1", "ABC_transporter_ATP-binding_protein", "BGC0001851", 1, "Polyketide:Type II + Saccharide:Hybrid/tailoring", 30.0, 116.0, 96.6804979253112, 6.1e-26], ["AHZ61838.1", "ABC_transporter-like_protein", "BGC0000240", 1, "Polyketide:Type II + Saccharide:Hybrid/tailoring", 32.0, 116.0, 90.87136929460581, 8e-26], ["AAU34217.1", "ABC_transporter_MppX", "BGC0000388", 1, "NRP", 31.0, 115.0, 92.11618257261411, 1e-25], ["WP_107056739.1", "ABC_transporter_ATP-binding_protein", "BGC0001852", 1, "Polyketide:Type II + Saccharide:Hybrid/tailoring", 31.0, 115.0, 93.7759336099585, 1e-25], ["AXI91561.1", "FunT3", "BGC0001944", 1, "Polyketide", 33.0, 115.0, 90.45643153526972, 1.4e-25], ["ABP54626.1", "ABC_transporter_related", "BGC0000241", 1, "Polyketide:Type II + Saccharide:Hybrid/tailoring", 32.0, 114.0, 90.87136929460581, 3e-25], ["WP_019032750.1", "multidrug_ABC_transporter_ATP-binding_protein", "BGC0001331", 1, "NRP:Cyclic depsipeptide + Polyketide:Modular type I", 29.0, 114.0, 92.11618257261411, 3e-25], ["BAG84245.1", "putative_ABC-transporter", "BGC0000257", 1, "Polyketide", 31.0, 111.0, 90.45643153526972, 2e-24], ["AFV25467.1", "hypothetical_protein", "BGC0000469", 1, "RiPP:Bottromycin", 32.0, 111.0, 92.5311203319502, 2e-24], ["BAF98636.1", "putative_ABC_transporter", "BGC0000651", 1, "Terpene", 30.0, 111.0, 90.87136929460581, 2e-24], ["BAK64654.1", "putative_transporter", "BGC0000135", 1, "Polyketide", 33.0, 110.0, 90.87136929460581, 4.4e-24], ["AED99781.1", "ABC-transporter", "BGC0000599", 1, "RiPP:Sactipeptide", 33.0, 109.0, 75.93360995850622, 9.8e-24], ["CBZ42151.1", "putative_ABC-2_transporter", "BGC0001117", 1, "NRP", 30.0, 108.0, 92.9460580912863, 1.3e-23], ["ALD83698.1", "ABC_transporter_ATP_binding_protein", "BGC0001299", 1, "Polyketide", 29.0, 108.0, 87.55186721991701, 1.3e-23], ["AAS07740.1", "putative_ABC_transporter_ATP-binding_protein", "BGC0000136", 1, "Polyketide", 30.0, 108.0, 92.9460580912863, 1.7e-23], ["CCQ18690.1", "ABC_transporter_ATP-binding_protein", "BGC0000544", 1, "RiPP:Lanthipeptide", 32.0, 108.0, 87.55186721991701, 1.7e-23], ["AWH12686.1", "Rmp21", "BGC0001759", 1, "Polyketide", 30.0, 108.0, 92.9460580912863, 2.2e-23], ["ACU62752.1", "ABC_transporter_related", "BGC0001392", 1, "RiPP", 31.0, 107.0, 85.47717842323651, 2.8e-23], ["CAI05930.1", "putative_ATP-binding_protein", "BGC0000696", 1, "Saccharide", 28.0, 105.0, 95.4356846473029, 1.1e-22], ["BAI23338.1", "putative_ABC-transporter", "BGC0000949", 1, "NRP", 28.0, 105.0, 92.11618257261411, 1.1e-22], ["ORC16572.1", "hypothetical_protein", "BGC0001341", 1, "NRP", 30.0, 105.0, 90.87136929460581, 1.4e-22], ["BAV57055.1", "methionine_ABC_transporter_ATP-binding_protein", "BGC0001514", 1, "Other", 30.0, 104.0, 94.1908713692946, 1.8e-22], ["AAX31547.1", "putative_ABC_transporter_ATP-binding_protein", "BGC0000336", 1, "NRP", 28.0, 103.0, 93.3609958506224, 4.1e-22], ["AJP07151.1", "AciT", "BGC0001222", 1, "RiPP", 32.0, 103.0, 89.21161825726142, 5.4e-22], ["CAE02640.1", "YckI_protein", "BGC0000433", 1, "NRP:Lipopeptide", 30.0, 102.0, 92.9460580912863, 7e-22], ["BAG66056.1", "putative_ATP_binding_protein", "BGC0000491", 1, "RiPP:Head-to-tailcyclized peptide", 32.0, 102.0, 89.21161825726142, 7e-22], ["WP_013310325.1", "ABC_transporter_ATP-binding_protein", "BGC0001728", 1, "NRP + Polyketide", 28.0, 102.0, 82.98755186721992, 7e-22], ["orf2", "multidrug_ABC_transporter_ATP-binding_protein", "BGC0001424", 1, "NRP:Cyclic depsipeptide + Polyketide:Iterative type I", 31.0, 95.0, 82.15767634854771, 1.1e-19], ["APZ78737.1", "multidrug_ABC_transporter_ATP-binding_protein", "BGC0001422", 1, "NRP:Cyclic depsipeptide + Polyketide:Iterative type I", 29.0, 101.0, 82.15767634854771, 2e-21], ["ANQ31721.1", "ABC_transporter_ATPase", "BGC0001395", 1, "Other", 31.0, 100.0, 80.49792531120332, 3.5e-21], ["APZ78764.1", "multidrug_ABC_transporter_ATP-binding_protein", "BGC0001425", 1, "NRP:Cyclic depsipeptide + Polyketide:Iterative type I", 32.0, 100.0, 82.98755186721992, 3.5e-21], ["APZ78777.1", "multidrug_ABC_transporter_ATP-binding_protein", "BGC0001426", 1, "NRP:Cyclic depsipeptide + Polyketide:Iterative type I", 32.0, 100.0, 82.98755186721992, 3.5e-21], ["APZ78790.1", "multidrug_ABC_transporter_ATP-binding_protein", "BGC0001427", 1, "NRP:Cyclic depsipeptide + Polyketide:Iterative type I", 32.0, 100.0, 82.98755186721992, 3.5e-21], ["CCQ18687.1", "ABC_transporter_ATP-binding_protein", "BGC0000544", 1, "RiPP:Lanthipeptide", 27.0, 100.0, 86.30705394190872, 4.5e-21], ["APZ78724.1", "multidrug_ABC_transporter_ATP-binding_protein", "BGC0001421", 1, "NRP:Cyclic depsipeptide + Polyketide:Iterative type I", 29.0, 100.0, 81.74273858921161, 4.5e-21], ["CAY48791.1", "macrolide-specific_ABC-type_efflux_carrier", "BGC0001312", 1, "NRP", 29.0, 99.0, 92.11618257261411, 5.9e-21], ["APZ78751.1", "multidrug_ABC_transporter_ATP-binding_protein", "BGC0001423", 1, "NRP:Cyclic depsipeptide + Polyketide:Iterative type I", 29.0, 99.0, 82.15767634854771, 5.9e-21], ["APZ78803.1", "multidrug_ABC_transporter_ATP-binding_protein", "BGC0001428", 1, "NRP:Cyclic depsipeptide + Polyketide:Iterative type I", 32.0, 99.0, 82.57261410788381, 5.9e-21], ["AAR99607.1", "Wzt", "BGC0000794", 1, "Saccharide", 28.0, 99.0, 90.87136929460581, 7.7e-21], ["AAC35926.1", "ABC_transporter_ATP-binding_protein", "BGC0000792", 1, "Saccharide", 30.0, 98.0, 75.93360995850622, 1.3e-20], ["ABC94899.1", "GdmF", "BGC0000514", 1, "RiPP:Lanthipeptide", 32.0, 97.0, 77.59336099585063, 2.2e-20], ["CUX79067.1", "Bicarbonate_transport_ATP-binding_protein_CmpC", "BGC0001715", 1, "NRP", 31.0, 97.0, 82.98755186721992, 2.2e-20], ["ANP43732.1", "ThsT", "BGC0001391", 1, "RiPP", 30.0, 96.0, 87.13692946058092, 5e-20], ["AFI57021.1", "QmnRs2", "BGC0000133", 1, "Polyketide", 30.0, 96.0, 82.57261410788381, 6.5e-20], ["EDY04298.1", "ABC_transporter-related_protein", "BGC0000516", 1, "RiPP:Lanthipeptide", 30.0, 96.0, 95.850622406639, 6.5e-20], ["CCM44327.1", "putative_ABC_transporter_ATP-binding_protein", "BGC0001056", 1, "NRP + Polyketide:Modular type I + Polyketide:PUFA synthase or related", 28.0, 96.0, 91.70124481327801, 6.5e-20], ["ARK19492.1", "transporter", "BGC0001540", 1, "Other", 29.0, 96.0, 90.45643153526972, 6.5e-20], ["WP_030684648.1", "ABC_transporter_ATP-binding_protein", "BGC0001607", 1, "Other", 31.0, 96.0, 84.64730290456431, 8.5e-20], ["AQM37578.1", "multidrug_ABC_transporter_ATP-binding_protein", "BGC0001424", 1, "NRP:Cyclic depsipeptide + Polyketide:Iterative type I", 31.0, 95.0, 82.15767634854771, 1.1e-19], ["BAE95588.1", "iron_ABC_transporter_ATP-binding_protein", "BGC0000703", 1, "Saccharide", 33.0, 95.0, 88.38174273858921, 1.5e-19], ["AHI59106.1", "putative_ATP_binding_protein_of_ABC_transporter", "BGC0001005", 1, "NRP + Polyketide", 30.0, 94.0, 95.0207468879668, 2.5e-19], ["PCL98050.1", "plantaricyclin_A_ATP-binding_protein", "BGC0001743", 1, "RiPP", 30.0, 93.0, 92.9460580912863, 4.2e-19], ["AQZ69224.1", "ABC_transporter_ATP-binding_protein", "BGC0001635", 1, "NRP + Polyketide", 29.0, 93.0, 90.04149377593362, 5.5e-19], ["AXM42912.1", "ABC_transporter_ATP-binding_protein", "BGC0001940", 1, "Polyketide", 29.0, 92.0, 93.3609958506224, 7.2e-19], ["AWM72908.1", "ABC-transporter_(ATP-binding)", "BGC0001719", 1, "Polyketide", 28.0, 92.0, 94.1908713692946, 9.4e-19], ["AAA62651.1", "", "BGC0000504", 1, "RiPP:Lanthipeptide", 29.0, 92.0, 89.21161825726142, 1.2e-18], ["EEM14530.1", "hypothetical_protein", "BGC0001210", 1, "RiPP", 29.0, 91.0, 93.3609958506224, 1.6e-18], ["AAC69557.2", "ATP_binding_protein_BviB", "BGC0000486", 1, "RiPP:Head-to-tailcyclized peptide", 31.0, 91.0, 89.62655601659752, 2.1e-18], ["BAB04170.1", "lantibiotic_haloduracin_protease_and_transporter", "BGC0000517", 1, "RiPP:Lanthipeptide", 31.0, 91.0, 93.3609958506224, 2.1e-18], ["ADD45300.1", "ABC_transporter_related_protein", "BGC0000807", 1, "Saccharide", 26.0, 91.0, 82.98755186721992, 2.1e-18], ["orf4", "ABC_transporter_ATP-binding_protein", "BGC0001431", 1, "NRP:Cyclic depsipeptide + Polyketide:Iterative type I", 29.0, 90.0, 91.70124481327801, 4.7e-18], ["APZ78819.1", "ABC_transporter_ATP-binding_protein", "BGC0001429", 1, "NRP:Cyclic depsipeptide + Polyketide:Iterative type I", 29.0, 91.0, 91.70124481327801, 2.7e-18], ["AHF21240.1", "CrnT", "BGC0000500", 1, "RiPP:Lanthipeptide", 28.0, 90.0, 90.04149377593362, 3.6e-18], ["APZ78843.1", "ABC_transporter_ATP-binding_protein", "BGC0001431", 1, "NRP:Cyclic depsipeptide + Polyketide:Iterative type I", 29.0, 90.0, 91.70124481327801, 4.7e-18], ["ACY56716.1", "ThnD", "BGC0000600", 1, "RiPP", 28.0, 89.0, 86.72199170124482, 6.1e-18], ["ASY03219.1", "NsoT", "BGC0001701", 1, "RiPP", 26.0, 89.0, 96.6804979253112, 6.1e-18], ["BAG71481.1", "ATP-binding_cassette_transporter", "BGC0000536", 1, "RiPP:Lanthipeptide", 29.0, 88.0, 90.04149377593362, 1.4e-17], ["ACN80635.1", "Sio4", "BGC0000655", 1, "Terpene", 28.0, 87.0, 92.11618257261411, 2.3e-17], ["EFI65097.1", "lantibiotic_transport_protein", "BGC0001407", 1, "RiPP", 29.0, 87.0, 88.79668049792531, 2.3e-17], ["AHL46714.1", "ABc_transporter_protein", "BGC0001179", 1, "Polyketide:Type II", 27.0, 87.0, 94.1908713692946, 3e-17], ["ACR33057.1", "ABC_transporter", "BGC0000495", 1, "RiPP:Lanthipeptide", 28.0, 87.0, 89.62655601659752, 4e-17], ["AHJ59536.1", "ABC_transporter_protein", "BGC0000502", 1, "RiPP:Lanthipeptide", 30.0, 86.0, 91.28630705394191, 5.2e-17], ["CAJ81021.1", "ABC_transporter_ATP-binding_protein_AcbW", "BGC0000691", 1, "Saccharide", 27.0, 86.0, 93.7759336099585, 5.2e-17], ["EHN79455.1", "ABC_transporter_ATP-binding_protein_ScatW", "BGC0000804", 1, "Saccharide", 27.0, 86.0, 83.81742738589212, 5.2e-17], ["AWR88445.1", "hypothetical_protein", "BGC0001522", 1, "Polyketide", 28.0, 85.0, 74.68879668049793, 1.2e-16], ["CAB60262.1", "MrsT_protein", "BGC0000527", 1, "RiPP:Lanthipeptide", 27.0, 85.0, 95.850622406639, 1.5e-16], ["AWR88426.1", "putative_ABC_transporter_ATP-binding_protein", "BGC0001522", 1, "Polyketide", 27.0, 84.0, 88.79668049792531, 2e-16], ["CAD91214.1", "putative_ABC_transporter,_Dbv19", "BGC0000289", 1, "NRP:Glycopeptide + Saccharide:Hybrid/tailoring", 25.0, 84.0, 89.62655601659752, 2.6e-16], ["AAX31540.1", "putative_ABC_transporter_ATP-binding_protein", "BGC0000336", 1, "NRP", 27.0, 84.0, 97.0954356846473, 3.4e-16], ["ADZ45322.1", "ABC_transporter-like_protein", "BGC0001020", 1, "NRP + Polyketide", 25.0, 84.0, 92.9460580912863, 3.4e-16], ["AYM52853.1", "molybdate_ABC_transporter_ATP-binding_protein", "BGC0001964", 1, "Polyketide", 28.0, 84.0, 90.87136929460581, 3.4e-16], ["EHM27493.1", "ABC_transporter_related_protein", "BGC0000235", 1, "Polyketide", 24.0, 83.0, 88.38174273858921, 4.4e-16], ["ABW74893.1", "ABC_transporter", "BGC0000759", 1, "Saccharide", 28.0, 82.0, 95.4356846473029, 1.3e-15], ["BAP05577.1", "calU", "BGC0000967", 1, "NRP + Polyketide:Trans-AT type I", 26.0, 82.0, 87.96680497925311, 1.3e-15], ["CUX79064.1", "putative_ABC_transporter_ATP-binding_protein", "BGC0001715", 1, "NRP", 29.0, 81.0, 96.2655601659751, 1.7e-15], ["WP_006051173.1", "ATP-binding_cassette_domain-containing_protein", "BGC0001999", 1, "NRP", 25.0, 81.0, 100.8298755186722, 1.7e-15], ["ABQ84449.1", "salivaricin_ABC-transporter", "BGC0000624", 1, "RiPP", 28.0, 81.0, 95.0207468879668, 2.2e-15], ["AGM16416.1", "paenibacterin_ABC-transporter_E", "BGC0000400", 1, "NRP", 31.0, 80.0, 87.13692946058092, 3.7e-15], ["AAK01464.1", "ABC_transporter", "BGC0000412", 1, "NRP", 28.0, 80.0, 90.87136929460581, 3.7e-15], ["AAD28497.1", "McjD", "BGC0000581", 1, "RiPP:Linaridin", 27.0, 80.0, 94.1908713692946, 3.7e-15], ["BAM09402.1", "putative_ABC-transporter", "BGC0000619", 1, "RiPP", 26.0, 80.0, 97.0954356846473, 3.7e-15], ["AAP57696.1", "putative_secretion_protein", "BGC0000768", 1, "Saccharide", 27.0, 80.0, 95.4356846473029, 3.7e-15], ["WP_009985592.1", "peptidase_domain-containing_ABC_transporter", "BGC0001311", 1, "RiPP:Lanthipeptide", 27.0, 80.0, 95.4356846473029, 3.7e-15], ["ALX37944.1", "GaeT", "BGC0001388", 1, "RiPP", 26.0, 80.0, 97.0954356846473, 3.7e-15], ["BBE52944.1", "putative_ABC-transporter", "BGC0001602", 1, "RiPP", 26.0, 80.0, 97.0954356846473, 3.7e-15], ["ADU86007.1", "putative_ABC_transporter-related_protein", "BGC0000165", 1, "Polyketide:Modular type I", 27.0, 80.0, 77.17842323651453, 4.9e-15], ["AAC44070.1", "unknown", "BGC0000797", 1, "Saccharide", 27.0, 80.0, 95.4356846473029, 4.9e-15], ["ADI10107.1", "type_II_lanthionine_synthetase_and_transporter", "BGC0001229", 1, "RiPP:Lanthipeptide", 27.0, 80.0, 86.72199170124482, 4.9e-15], ["AAK27372.1", "ABC_transporter", "BGC0000623", 1, "RiPP", 27.0, 79.0, 94.6058091286307, 8.3e-15], ["ACA97579.1", "PmxD", "BGC0000408", 1, "NRP", 29.0, 79.0, 95.4356846473029, 1.1e-14], ["ACG70837.1", "ATP-binding_phosphonate_ABC_transporter_PhnC", "BGC0000938", 1, "Other:Aminocoumarin", 27.0, 79.0, 100.0, 1.1e-14], ["AEZ51519.1", "pmxD", "BGC0001153", 1, "NRP:Lipopeptide", 29.0, 79.0, 95.4356846473029, 1.1e-14], ["AJM89737.1", "PmxD", "BGC0001192", 1, "NRP", 29.0, 79.0, 95.4356846473029, 1.1e-14], ["BAE46918.1", "goadsporin_biosynthetic_protein", "BGC0000565", 1, "RiPP:LAP", 31.0, 78.0, 96.6804979253112, 1.4e-14], ["CAA60452.1", "ABC-transporter", "BGC0001040", 1, "NRP + Polyketide", 28.0, 78.0, 93.3609958506224, 1.4e-14], ["AAG05696.1", "probable_ATP-binding_component_of_ABC_transporter", "BGC0000287", 1, "NRP", 31.0, 78.0, 73.02904564315352, 1.8e-14], ["AQZ37089.1", "ABC_transporter_transmembrane_region_protein", "BGC0001511", 1, "Polyketide", 27.0, 78.0, 100.8298755186722, 1.8e-14], ["AOE23597.1", "FoxTIX", "BGC0001598", 1, "NRP + Polyketide", 26.0, 78.0, 82.98755186721992, 1.8e-14], ["ABS50189.1", "putative_ABC_transporter_permease/ATP-binding_protein", "BGC0000410", 1, "NRP", 28.0, 77.0, 95.850622406639, 2.4e-14], ["AAM54082.1", "ABC_transporter", "BGC0000020", 1, "Polyketide", 27.0, 77.0, 100.0, 3.1e-14], ["CAP20370.1", "ABC_transporter,_ATP-binding_membrane_protein", "BGC0000347", 1, "NRP", 27.0, 77.0, 89.21161825726142, 3.1e-14], ["AAG32538.1", "SalT", "BGC0000548", 1, "RiPP:Lanthipeptide", 26.0, 77.0, 92.11618257261411, 4.1e-14], ["AAF08240.1", "CpxA", "BGC0000736", 1, "Saccharide", 26.0, 76.0, 86.30705394190872, 5.4e-14], ["AFJ14797.1", "PlpH", "BGC0000403", 1, "NRP", 29.0, 75.0, 89.21161825726142, 1.2e-13], ["AKQ99290.1", "ABC_transporter,partial", "BGC0001484", 1, "Other", 27.0, 75.0, 94.6058091286307, 1.2e-13], ["ARW71479.1", "ABC_transporter", "BGC0001812", 1, "Polyketide", 27.0, 75.0, 88.79668049792531, 1.2e-13], ["DAB41657.1", "ABC_transporter", "BGC0001585", 1, "Alkaloid", 27.0, 75.0, 89.21161825726142, 1.6e-13], ["CAA90021.1", "PepT", "BGC0000543", 1, "RiPP:Lanthipeptide", 26.0, 74.0, 98.3402489626556, 2e-13], ["CAF31834.1", "hypotheticl_protein", "BGC0000699", 1, "Saccharide", 23.0, 74.0, 90.87136929460581, 2e-13], ["ACA51936.2", "BovT", "BGC0000498", 1, "RiPP:Lanthipeptide", 31.0, 74.0, 75.93360995850622, 2.7e-13], ["BAJ10687.1", "hypothetical_bacteriocin_transporter", "BGC0000561", 1, "RiPP:Lanthipeptide", 31.0, 74.0, 75.93360995850622, 2.7e-13], ["WP_039794832.1", "ABC_transporter_ATP-binding_protein", "BGC0002011", 1, "Polyketide", 28.0, 74.0, 93.3609958506224, 2.7e-13], ["CAI47638.1", "putative_ABC-type_aminoglycoside_exporter", "BGC0000692", 1, "Saccharide", 25.0, 74.0, 88.38174273858921, 3.5e-13], ["CAQ64719.1", "sugar_uptake_ABC_transporter,_ATP-binding_protein", "BGC0000087", 1, "Polyketide", 29.0, 73.0, 88.79668049792531, 4.5e-13], ["EYT83450.1", "ABC_transporter", "BGC0001213", 1, "Polyketide", 28.0, 72.0, 88.38174273858921, 7.7e-13], ["AAF67272.1", "CexA", "BGC0000735", 1, "Saccharide", 27.0, 72.0, 88.38174273858921, 1e-12], ["ATY37606.1", "BreA", "BGC0001536", 1, "NRP", 27.0, 72.0, 88.79668049792531, 1e-12], ["ATG31926.1", "KocI", "BGC0001640", 1, "RiPP", 28.0, 71.0, 94.6058091286307, 1.7e-12], ["ALE27499.1", "ABC_transporter", "BGC0001292", 1, "Other", 25.0, 71.0, 92.9460580912863, 2.3e-12], ["AAG28766.1", "CoaD", "BGC0000617", 1, "RiPP", 29.0, 71.0, 92.5311203319502, 2.9e-12], ["ABL74935.1", "ABC_multi-drug_transport", "BGC0001048", 1, "NRP:Glycopeptide + Polyketide:Modular type I + Saccharide:Hybrid/tailoring", 25.0, 69.0, 96.6804979253112, 6.6e-12], ["AAC67257.1", "HexA", "BGC0000734", 1, "Saccharide", 28.0, 69.0, 81.32780082987551, 8.6e-12], ["BAH43767.1", "ABC_transporter_ATP_binding/permease_protein", "BGC0000452", 1, "NRP", 26.0, 69.0, 90.87136929460581, 1.1e-11], ["BAE56595.1", "", "BGC0001123", 1, "NRP", 25.0, 69.0, 87.96680497925311, 1.1e-11], ["EOO99818.1", "hypothetical_protein", "BGC0001861", 1, "RiPP:Glycocin", 27.0, 69.0, 86.72199170124482, 1.1e-11], ["CBG75489.1", "putative_ABC-transport_system_ATP-binding_component", "BGC0000423", 1, "NRP", 27.0, 68.0, 92.9460580912863, 1.5e-11], ["AHF21227.1", "TriC", "BGC0000449", 1, "NRP", 26.0, 68.0, 95.850622406639, 1.5e-11], ["AJV88390.1", "MfnR", "BGC0001214", 1, "NRP", 31.0, 68.0, 68.04979253112033, 1.9e-11], ["YP_002539287.1", "IroC,_ABC_transport_protein", "BGC0001555", 1, "RiPP", 28.0, 68.0, 91.28630705394191, 1.9e-11], ["AFD30962.1", "CrmT3", "BGC0000966", 1, "NRP + Polyketide", 27.0, 67.0, 95.850622406639, 2.5e-11], ["BAH43768.1", "ABC_transporter_ATP-binding/permease_protein", "BGC0000452", 1, "NRP", 26.0, 66.0, 86.30705394190872, 7.2e-11], ["BAE95596.1", "putative_sugar-transport_ATP_binding_protein", "BGC0000703", 1, "Saccharide", 25.0, 66.0, 93.3609958506224, 7.2e-11], ["CAF60513.1", "putative_sugar_ABC-transproter_ATP-binding_protein", "BGC0000704", 1, "Saccharide", 25.0, 66.0, 93.3609958506224, 7.2e-11], ["CAF31568.1", "putative_sugar_ABC_transporter", "BGC0000705", 1, "Saccharide", 25.0, 66.0, 93.3609958506224, 7.2e-11], ["ACU62760.1", "ABC_transporter_related", "BGC0001392", 1, "RiPP", 24.0, 66.0, 88.38174273858921, 7.2e-11], ["WP_039806835.1", "ATP-binding_cassette_domain-containing_protein", "BGC0002001", 1, "NRP + Polyketide", 24.0, 66.0, 90.87136929460581, 7.2e-11], ["WP_106429829.1", "peptidase_domain-containing_ABC_transporter", "BGC0000554", 1, "RiPP:Lanthipeptide", 30.0, 66.0, 64.31535269709543, 9.5e-11], ["BAB78441.1", "", "BGC0000555", 1, "RiPP:Lanthipeptide", 26.0, 66.0, 86.30705394190872, 9.5e-11], ["CAA07371.1", "StrW", "BGC0000690", 1, "Saccharide", 24.0, 65.0, 87.55186721991701, 1.6e-10], ["ERG36770.1", "ABC_transporter_ATP-binding_protein", "BGC0000299", 1, "NRP", 31.0, 64.0, 70.53941908713693, 2.1e-10], ["BAF50716.2", "ABC-transporter_protein", "BGC0001116", 1, "NRP + Polyketide", 31.0, 64.0, 80.08298755186722, 2.1e-10], ["WP_012444311.1", "peptidase_domain-containing_ABC_transporter", "BGC0002005", 1, "RiPP", 26.0, 64.0, 83.81742738589212, 2.1e-10], ["ARE67845.1", "AbsF4", "BGC0001492", 1, "Polyketide", 23.0, 64.0, 86.30705394190872, 2.8e-10], ["CAC60277.1", "RumT_protein", "BGC0000545", 1, "RiPP:Lanthipeptide", 24.0, 64.0, 97.9253112033195, 3.6e-10], ["AAX31526.1", "putative_ABC_transporter", "BGC0000336", 1, "NRP", 24.0, 63.0, 90.04149377593362, 4.7e-10], ["AAN85545.1", "antibiotic_resistance_protein", "BGC0001101", 1, "NRP + Polyketide:Modular type I + Polyketide:Trans-AT type I", 28.0, 63.0, 91.28630705394191, 4.7e-10], ["ADH04633.1", "unknown", "BGC0001051", 1, "NRP + Polyketide:Modular type I", 25.0, 63.0, 96.2655601659751, 6.1e-10], ["WP_082829620.1", "pallidocin_leader_peptidase/ABC_transporter", "BGC0001930", 1, "RiPP", 26.0, 62.0, 63.90041493775933, 1e-09], ["WP_002130748.1", "peptidase_domain-containing_ABC_transporter", "BGC0001863", 1, "Terpene + RiPP:Glycocin", 24.0, 62.0, 83.40248962655602, 1e-09], ["BAC87909.1", "probable_ABC_transporter", "BGC0000294", 1, "NRP", 26.0, 62.0, 92.11618257261411, 1.4e-09], ["AKG06371.1", "ABC_transporter", "BGC0001830", 1, "Polyketide", 27.0, 61.0, 88.38174273858921, 1.8e-09], ["BAG22745.1", "putative_ABC-type_multidrug_transport_system_ATPase_and_permease_component", "BGC0000724", 1, "Saccharide", 27.0, 61.0, 87.55186721991701, 2.3e-09], ["CAJ96467.1", "ABC-type_transporter,_ATPase_and_permease_components:_Pep3E_family", "BGC0000330", 1, "NRP:NRP siderophore", 28.0, 61.0, 73.44398340248964, 3e-09], ["CBL93714.1", "ABC_multidrug_transporter", "BGC0000360", 1, "NRP", 26.0, 61.0, 90.45643153526972, 3e-09], ["AGN74890.1", "ABC_transporter", "BGC0000459", 1, "NRP:Cyclic depsipeptide + Polyketide:Trans-AT type I", 25.0, 61.0, 88.38174273858921, 3e-09], ["AAC63532.1", "sublancin_transporter_protein", "BGC0000558", 1, "RiPP:Lanthipeptide", 26.0, 60.0, 81.32780082987551, 4e-09], ["EPE34342.1", "ABC-transporter", "BGC0001035", 1, "Polyketide + NRP + Other:Aminocoumarin", 25.0, 59.0, 96.2655601659751, 6.8e-09], ["AOT85892.1", "ABC_transporter", "BGC0001788", 1, "RiPP", 24.0, 59.0, 91.28630705394191, 6.8e-09], ["CAA19963.1", "putative_ABC_transporter", "BGC0000551", 1, "RiPP:Lanthipeptide", 28.0, 59.0, 95.0207468879668, 1.2e-08], ["AJW76720.1", "ATP-binding_protein", "BGC0001196", 1, "NRP", 24.0, 58.0, 90.04149377593362, 1.5e-08], ["ABW91161.1", "exporter/resistance_protein", "BGC0000019", 1, "Polyketide", 26.0, 58.0, 99.1701244813278, 2e-08], ["ctg1_orf169", "", "BGC0001638", 1, "RiPP", 28.0, 57.0, 82.15767634854771, 2.6e-08], ["AET51851.1", "ABC_transporter", "BGC0001138", 1, "Other:Nucleoside", 27.0, 57.0, 88.38174273858921, 3.4e-08], ["EPF88078.1", "hypothetical_protein", "BGC0001494", 1, "RiPP", 26.0, 57.0, 91.28630705394191, 3.4e-08], ["ACP43452.1", "McnB", "BGC0000590", 1, "RiPP:Microviridin", 28.0, 57.0, 64.31535269709543, 4.4e-08], ["AOT85881.1", "ABC_transporter", "BGC0001787", 1, "RiPP", 25.0, 57.0, 75.10373443983403, 4.4e-08], ["AFO93372.1", "ABC_transporter,_ATP-binding_protein", "BGC0001362", 1, "Other", 21.0, 56.0, 93.3609958506224, 5.7e-08], ["AHW81482.1", "hypothetical_protein", "BGC0000934", 1, "Other:Phenazine", 28.0, 56.0, 73.85892116182573, 5.7e-08], ["ACN29728.1", "putative_ABC_transporter", "BGC0000814", 1, "Alkaloid", 24.0, 56.0, 77.59336099585063, 7.5e-08], ["ABC42565.1", "putative_ABC_transporter", "BGC0000698", 1, "Saccharide", 26.0, 54.0, 77.59336099585063, 2.9e-07], ["BAJ05895.1", "putative_ABC_multidrug_resistance_transporter", "BGC0000872", 1, "Other", 21.0, 54.0, 92.9460580912863, 2.9e-07], ["BAE46917.1", "goadsporin_biosynthetic_protein", "BGC0000565", 1, "RiPP:LAP", 26.0, 54.0, 86.30705394190872, 3.7e-07], ["ctg1_orf1268", "", "BGC0001752", 1, "NRP", 28.0, 54.0, 76.34854771784232, 3.7e-07], ["AAN85547.1", "ABC_transporter", "BGC0001101", 1, "NRP + Polyketide:Modular type I + Polyketide:Trans-AT type I", 26.0, 53.0, 78.83817427385893, 4.9e-07], ["BAP82652.1", "ABC_transporter", "BGC0001148", 1, "NRP + RiPP", 25.0, 53.0, 90.87136929460581, 4.9e-07], ["WP_051767685.1", "ABC_transporter_ATP-binding_protein", "BGC0002009", 1, "Polyketide", 25.0, 53.0, 90.04149377593362, 4.9e-07], ["AAB92603.1", "ScnT", "BGC0000557", 1, "RiPP:Lanthipeptide", 24.0, 53.0, 88.38174273858921, 6.3e-07], ["AIW82276.1", "ORF1", "BGC0001125", 1, "NRP + Polyketide", 27.0, 53.0, 74.68879668049793, 6.3e-07], ["ATP76247.1", "SpuF", "BGC0001748", 1, "NRP + Polyketide", 26.0, 53.0, 85.47717842323651, 6.3e-07], ["ADC96668.1", "ABC_transporter", "BGC0001076", 1, "Other:Nucleoside", 23.0, 52.0, 91.70124481327801, 1.1e-06], ["ABC36682.1", "ABC_transporter,_ATP-binding_protein", "BGC0001120", 1, "NRP + Polyketide:Modular type I", 26.0, 52.0, 67.21991701244814, 1.4e-06], ["AXN93574.1", "ORF1", "BGC0001950", 1, "NRP", 27.0, 52.0, 74.68879668049793, 1.4e-06], ["AXN93583.1", "ORF1", "BGC0001951", 1, "NRP", 27.0, 52.0, 74.68879668049793, 1.4e-06], ["BAC76502.1", "putative_ABC_transporter_protein", "BGC0000085", 1, "Polyketide", 25.0, 51.0, 95.0207468879668, 1.8e-06], ["CAD17789.1", "probable_cyclic_peptide_transporter;_abc_transporter_protein", "BGC0001754", 1, "NRP + Polyketide", 26.0, 51.0, 81.32780082987551, 1.8e-06], ["ABK59359.1", "MukT", "BGC0000534", 1, "RiPP:Lanthipeptide", 26.0, 51.0, 76.34854771784232, 2.4e-06], ["ACC54547.1", "MvdA", "BGC0000594", 1, "RiPP", 26.0, 50.0, 73.85892116182573, 3.2e-06], ["ABI26076.1", "ABC_transporter", "BGC0000331", 1, "NRP", 27.0, 49.0, 72.61410788381743, 7e-06], ["ABX00624.1", "LmrC", "BGC0000907", 1, "Other", 30.0, 49.0, 60.58091286307054, 7e-06], ["AAZ03549.1", "McnF", "BGC0000332", 1, "NRP", 27.0, 49.0, 72.61410788381743, 9.2e-06], ["CAA59109.1", "Ard1_protein", "BGC0000873", 1, "Other", 39.0, 49.0, 25.311203319502074, 9.2e-06], ["BAH22761.1", "putative_ABC_transporter", "BGC0001018", 1, "NRP + Polyketide", 27.0, 49.0, 72.61410788381743, 9.2e-06]], "ctg1_1941": [["AAL15617.1", "acetyl-coenzyme_A_synthetase", "BGC0000270", 1, "Polyketide", 37.0, 203.0, 46.43962848297213, 1e-51], ["CAH10130.1", "feruloyl-CoA_synthetase", "BGC0000268", 1, "Polyketide", 25.0, 124.0, 80.03095975232199, 4.6e-28], ["ABC34346.1", "long-chain-fatty-acid--CoA_ligase,_putative", "BGC0001102", 1, "NRP:Beta-lactam + Polyketide:Modular type I", 26.0, 118.0, 80.6501547987616, 4.3e-26], ["BAH43764.1", "tyrocidine_synthetase_I", "BGC0000452", 1, "NRP", 26.0, 114.0, 84.98452012383902, 6.2e-25], ["WP_054234643.1", "non-ribosomal_peptide_synthetase", "BGC0002014", 1, "NRP + Polyketide", 25.0, 111.0, 90.09287925696594, 4e-24], ["CAJ34366.1", "putative_3-hydroxy-quinaldate-AMP-Ligase", "BGC0000445", 1, "NRP:Cyclic depsipeptide", 24.0, 109.0, 80.80495356037152, 1.5e-23], ["AAU39361.1", "lichenysin_synthase_LchAC", "BGC0000381", 1, "NRP", 24.0, 108.0, 80.95975232198143, 5.8e-23], ["ABW00331.1", "amino_acid_adenylation_domain", "BGC0000333", 1, "NRP", 25.0, 107.0, 90.09287925696594, 7.6e-23], ["BAH43870.1", "putative_linear_pentadecapeptide_gramicidin_synthetase_LgrB", "BGC0000367", 1, "NRP", 23.0, 106.0, 83.74613003095975, 1.3e-22], ["CZT62785.1", "Non-ribosomal_peptide_synthase,_involved_in_Hassallidin_biosynthesis", "BGC0001614", 1, "NRP", 24.0, 105.0, 80.80495356037152, 2.9e-22], ["CAE02633.1", "surfactin_synthetase_C_", "BGC0000433", 1, "NRP:Lipopeptide", 24.0, 104.0, 81.57894736842105, 6.4e-22], ["ABS74209.1", "fengycin_synthetase_A", "BGC0001095", 1, "NRP", 24.0, 104.0, 86.687306501548, 8.4e-22], ["ATU31794.1", "NRPS", "BGC0001814", 1, "NRP", 25.0, 104.0, 80.80495356037152, 8.4e-22], ["ABJ90146.1", "MoeA4", "BGC0000805", 1, "Saccharide", 24.0, 103.0, 81.11455108359134, 1.4e-21], ["BAP27942.1", "nonribosomal_peptide_synthetase", "BGC0001085", 1, "NRP + Terpene", 26.0, 102.0, 83.59133126934985, 1.9e-21], ["AAU39359.1", "lichenysin_synthase_LchAA", "BGC0000381", 1, "NRP", 25.0, 102.0, 82.04334365325077, 3.2e-21], ["BAH22764.1", "nonribosomal_peptide_synthetase", "BGC0001018", 1, "NRP + Polyketide", 25.0, 100.0, 81.57894736842105, 9.3e-21], ["AAZ03552.1", "McnC", "BGC0000332", 1, "NRP", 24.0, 100.0, 81.57894736842105, 1.2e-20], ["AAY28225.1", "HbmAI", "BGC0000074", 1, "Polyketide", 24.0, 99.0, 80.03095975232199, 2.1e-20], ["AHZ20773.1", "non-ribosomal_peptide_synthase", "BGC0000369", 1, "NRP + Saccharide:Hybrid/tailoring", 24.0, 99.0, 79.87616099071208, 2.1e-20], ["BAV56270.1", "", "BGC0001657", 1, "NRP", 26.0, 99.0, 73.68421052631578, 2.1e-20], ["AAM54075.1", "polyketide_synthase", "BGC0000020", 1, "Polyketide", 24.0, 99.0, 80.18575851393189, 2.7e-20], ["AGC09528.1", "NRPS", "BGC0001183", 1, "Polyketide", 23.0, 99.0, 78.94736842105263, 2.7e-20], ["ATL73036.1", "amino_acid_adenylation_protein", "BGC0001807", 1, "NRP + Polyketide", 23.0, 99.0, 78.48297213622291, 2.7e-20], ["AQZ37113.1", "polyketide_synthase", "BGC0001511", 1, "Polyketide", 24.0, 97.0, 80.18575851393189, 6e-20], ["QED55423.1", "nonribosomal_peptide_synthetase", "BGC0001984", 1, "NRP", 24.0, 97.0, 79.56656346749226, 6e-20], ["AEW31020.1", "plipastatin_synthetase", "BGC0000407", 1, "NRP", 21.0, 97.0, 82.6625386996904, 7.9e-20], ["BAE98155.1", "putative_non-ribosomal_peptide_synthetase", "BGC0000339", 1, "NRP", 25.0, 96.0, 84.05572755417957, 1.3e-19], ["ADC79613.1", "BafX", "BGC0000028", 1, "Polyketide:Modular type I", 25.0, 96.0, 80.95975232198143, 1.8e-19], ["BAF50720.1", "hybrid_non_ribosomal_peptide_synthetase-polyketide_synthase", "BGC0001116", 1, "NRP + Polyketide", 25.0, 96.0, 82.97213622291022, 2.3e-19], ["ABB86408.1", "GelA", "BGC0000067", 1, "Polyketide", 24.0, 95.0, 80.03095975232199, 3e-19], ["AAO06916.1", "GdmAI", "BGC0000066", 1, "Polyketide", 24.0, 95.0, 80.03095975232199, 3.9e-19], ["AEP18656.1", "WAPS1", "BGC0000461", 1, "NRP", 25.0, 94.0, 70.89783281733746, 5.1e-19], ["ACM79810.1", "ZmaO", "BGC0001059", 1, "NRP + Polyketide", 23.0, 93.0, 80.03095975232199, 1.1e-18], ["ATP76246.1", "SpuB", "BGC0001748", 1, "NRP + Polyketide", 23.0, 93.0, 83.12693498452013, 1.5e-18], ["ABD65958.1", "nonribosomal_peptide_synthetase", "BGC0000341", 1, "NRP", 23.0, 92.0, 80.03095975232199, 2.5e-18], ["AIL50189.1", "putative_5-aminolevulinate_CoA-ligase", "BGC0000213", 1, "Polyketide:Type II", 24.0, 92.0, 78.328173374613, 3.3e-18], ["AFV30247.1", "polyketide_synthase", "BGC0000075", 1, "Polyketide", 24.0, 91.0, 80.80495356037152, 5.6e-18], ["AHD05615.1", "putative_non-ribosomal_peptide_ligase/_polyketide_synthase_hybrid", "BGC0001033", 1, "NRP + Polyketide", 21.0, 90.0, 83.90092879256966, 1.3e-17], ["AVV61987.1", "putative_non-ribosomal_peptide_synthetase", "BGC0001477", 1, "NRP + Polyketide:Modular type I", 23.0, 90.0, 79.56656346749226, 1.3e-17], ["ARS01470.1", "NcmB", "BGC0001702", 1, "NRP + Polyketide", 26.0, 90.0, 58.6687306501548, 1.3e-17], ["AAX98210.1", "acyl_CoA_ligase", "BGC0000052", 1, "Polyketide", 23.0, 89.0, 79.87616099071208, 2.8e-17], ["ACN39728.1", "SibE", "BGC0000428", 1, "NRP", 22.0, 87.0, 80.34055727554178, 6.2e-17], ["BAI63288.1", "putative_non-ribosomal_peptide_synthetase", "BGC0000434", 1, "NRP", 24.0, 87.0, 84.05572755417957, 6.2e-17], ["ADI58647.1", "5-Aminolevulinate_CoA_ligase", "BGC0000187", 1, "Polyketide:Type II", 24.0, 87.0, 77.86377708978328, 1.1e-16], ["ABD14712.1", "cesB", "BGC0000320", 1, "NRP:Cyclic depsipeptide", 23.0, 87.0, 80.4953560371517, 1.1e-16], ["QBG38783.1", "Atr22", "BGC0001975", 1, "NRP", 24.0, 86.0, 81.42414860681114, 2.4e-16], ["ATY37608.1", "BreC", "BGC0001536", 1, "NRP", 22.0, 85.0, 89.3188854489164, 3.1e-16], ["AGM16412.1", "paenibacterin_synthetase_A", "BGC0000400", 1, "NRP", 23.0, 85.0, 81.42414860681114, 4e-16], ["AAT12283.1", "LtxA", "BGC0000384", 1, "NRP", 23.0, 84.0, 74.61300309597523, 9e-16], ["ABJ90147.1", "MoeB4", "BGC0000805", 1, "Saccharide", 22.0, 84.0, 74.30340557275542, 9e-16], ["ADC79642.1", "TamD", "BGC0001052", 1, "NRP + Polyketide:Modular type I", 24.0, 84.0, 80.03095975232199, 9e-16], ["CZT62792.1", "non-ribosomal_peptide_synthase_involved_in_Hassallidin_biosynthesis", "BGC0001614", 1, "NRP", 24.0, 83.0, 70.43343653250774, 1.2e-15], ["AEH59100.1", "amino_acid_adenylation_domain-containing_protein/NRPS", "BGC0000385", 1, "NRP", 22.0, 83.0, 83.12693498452013, 1.5e-15], ["AAX31558.1", "peptide_synthetase_2", "BGC0000336", 1, "NRP", 24.0, 82.0, 86.687306501548, 2e-15], ["WP_013428774.1", "non-ribosomal_peptide_synthetase", "BGC0001844", 1, "NRP:Lipopeptide", 21.0, 82.0, 82.19814241486068, 2.6e-15], ["ANZ15840.1", "non-ribosomal_peptide_synthase/amino_acid_adenylation_enzyme", "BGC0001569", 1, "NRP", 24.0, 82.0, 84.36532507739938, 3.4e-15], ["AHD05678.1", "nonribosomal_peptide_ligase_subunit", "BGC0000402", 1, "NRP", 25.0, 81.0, 88.54489164086688, 5.8e-15], ["AET98906.1", "putative_non-ribosomal_peptide_synthetase", "BGC0000415", 1, "NRP", 24.0, 81.0, 68.88544891640866, 5.8e-15], ["EAU38971.1", "hypothetical_protein", "BGC0001122", 1, "NRP + Polyketide:Iterative type I", 23.0, 81.0, 71.671826625387, 5.8e-15], ["AEZ51520.1", "pmxE", "BGC0001153", 1, "NRP:Lipopeptide", 22.0, 81.0, 84.52012383900929, 7.6e-15], ["AQI70_32580", "", "BGC0001561", 1, "NRP", 24.0, 81.0, 70.43343653250774, 7.6e-15], ["ACA97576.1", "PmxA", "BGC0000408", 1, "NRP", 22.0, 80.0, 84.52012383900929, 1e-14], ["AEZ51517.1", "pmxB", "BGC0001153", 1, "NRP:Lipopeptide", 22.0, 80.0, 82.97213622291022, 1e-14], ["AKC54422.1", "fumosorinone_biosynthesis_polyketide_synthase", "BGC0001218", 1, "NRP + Polyketide", 22.0, 80.0, 82.6625386996904, 1e-14], ["CCP42824.1", "Possible_fatty-acid-CoA_ligase_FadD10_(fatty-acid-CoA_synthetase)_(fatty-acid-CoA_synthase)", "BGC0001627", 1, "NRP", 24.0, 80.0, 88.39009287925697, 1e-14], ["ABS74179.1", "bacillomycin_D_synthetase_C", "BGC0001090", 1, "Polyketide + NRP:Lipopeptide", 21.0, 80.0, 83.74613003095975, 1.3e-14], ["ACA97580.1", "PmxE", "BGC0000408", 1, "NRP", 22.0, 79.0, 84.52012383900929, 1.7e-14], ["ADB92576.1", "Ccb2", "BGC0001225", 1, "NRP", 22.0, 79.0, 83.28173374613003, 1.7e-14], ["APZ78855.1", "nonribosomal_peptide_synthetase", "BGC0001432", 1, "NRP:Cyclic depsipeptide + Polyketide:Iterative type I", 25.0, 79.0, 69.81424148606811, 1.7e-14], ["CAI94718.1", "putative_CoA_ligase", "BGC0000141", 1, "Polyketide", 24.0, 79.0, 78.63777089783281, 2.2e-14], ["ACA97577.1", "PmxB", "BGC0000408", 1, "NRP", 22.0, 79.0, 82.97213622291022, 2.9e-14], ["AJM89734.1", "PmxB", "BGC0001192", 1, "NRP", 23.0, 79.0, 84.21052631578947, 2.9e-14], ["AJM89738.1", "PmxE", "BGC0001192", 1, "NRP", 22.0, 79.0, 84.21052631578947, 2.9e-14], ["ACG60778.1", "NRPS(A/PCP)", "BGC0001058", 1, "NRP:Glycopeptide + Polyketide:Modular type I + Saccharide:Hybrid/tailoring", 23.0, 78.0, 79.72136222910217, 3.8e-14], ["AAZ23075.1", "peptide_synthetase", "BGC0000291", 1, "NRP", 23.0, 78.0, 80.18575851393189, 4.9e-14], ["ctg1_orf00001", "", "BGC0000901", 1, "Other", 24.0, 78.0, 75.85139318885449, 4.9e-14], ["XP_002379984.1", "nonribosomal_peptide_synthase,_putative", "BGC0001621", 1, "NRP", 23.0, 78.0, 69.19504643962848, 4.9e-14], ["CBA63680.1", "nonribosomal_peptide_synthetase_NRPS", "BGC0000368", 1, "NRP", 23.0, 77.0, 84.05572755417957, 6.5e-14], ["ABQ96384.2", "fusaricidin_synthetase", "BGC0001152", 1, "Polyketide + NRP:Lipopeptide", 22.0, 77.0, 90.09287925696594, 8.4e-14], ["APZ78781.1", "nonribosomal_peptide_synthetase", "BGC0001426", 1, "NRP:Cyclic depsipeptide + Polyketide:Iterative type I", 26.0, 77.0, 79.41176470588235, 1.1e-13], ["APZ78794.1", "nonribosomal_peptide_synthetase", "BGC0001427", 1, "NRP:Cyclic depsipeptide + Polyketide:Iterative type I", 26.0, 76.0, 79.41176470588235, 1.4e-13], ["BAH04162.1", "trsJ", "BGC0000450", 1, "NRP", 24.0, 76.0, 68.42105263157895, 1.9e-13], ["AEW31019.1", "plipastatin_synthetase", "BGC0000407", 1, "NRP", 23.0, 76.0, 71.671826625387, 2.5e-13], ["APZ78768.1", "nonribosomal_peptide_synthetase", "BGC0001425", 1, "NRP:Cyclic depsipeptide + Polyketide:Iterative type I", 25.0, 76.0, 79.87616099071208, 2.5e-13], ["AHB82058.1", "non_ribosomal_peptide_synthetase", "BGC0001019", 1, "NRP + Polyketide:Modular type I", 23.0, 75.0, 73.06501547987617, 3.2e-13], ["APZ78845.1", "nonribosomal_peptide_synthetase", "BGC0001431", 1, "NRP:Cyclic depsipeptide + Polyketide:Iterative type I", 27.0, 75.0, 47.523219814241486, 4.2e-13], ["AGE11898.1", "nonribosomal_peptide_synthetase", "BGC0000366", 1, "NRP", 23.0, 74.0, 84.36532507739938, 5.5e-13], ["CAG29031.1", "nonribosomal_peptide_synthetase_(modules_1_and_2)", "BGC0001023", 1, "NRP + Polyketide:Modular type I", 28.0, 74.0, 48.142414860681114, 7.1e-13], ["CBJ89761.1", "Non-ribosomal_peptide_synthase_involved_in_xenocoumacin_synthesis", "BGC0001054", 1, "NRP + Polyketide:Modular type I", 23.0, 74.0, 82.50773993808049, 7.1e-13], ["APZ78821.1", "nonribosomal_peptide_synthetase", "BGC0001429", 1, "NRP:Cyclic depsipeptide + Polyketide:Iterative type I", 28.0, 74.0, 48.142414860681114, 7.1e-13], ["BBC43184.1", "PKS-NRPS_hybrid", "BGC0001738", 1, "NRP + Polyketide", 23.0, 74.0, 88.69969040247679, 7.1e-13], ["BAB69699.1", "iturin_A_synthetase_B", "BGC0001098", 1, "NRP + Polyketide", 24.0, 73.0, 86.22291021671826, 1.2e-12], ["CBF87076.1", "conserved_hypothetical_protein", "BGC0001290", 1, "NRP", 24.0, 73.0, 56.34674922600619, 1.2e-12], ["ABC87508.1", "NRPS_for_pipecolate_incorporation", "BGC0001011", 1, "NRP + Polyketide", 23.0, 72.0, 81.57894736842105, 2.7e-12], ["ctg1_orf19", "", "BGC0001013", 1, "NRP + Polyketide", 23.0, 72.0, 81.57894736842105, 2.7e-12], ["APZ78728.1", "nonribosomal_peptide_synthetase", "BGC0001421", 1, "NRP:Cyclic depsipeptide + Polyketide:Iterative type I", 24.0, 72.0, 75.38699690402477, 2.7e-12], ["AAX31557.1", "peptide_synthetase_1", "BGC0000336", 1, "NRP", 22.0, 72.0, 82.04334365325077, 3.5e-12], ["AAY93355.1", "non-ribosomal_peptide_synthetase_PvdJ", "BGC0000413", 1, "NRP", 21.0, 71.0, 82.35294117647058, 4.6e-12], ["AJF34464.1", "Txo2", "BGC0001207", 1, "NRP", 23.0, 71.0, 80.95975232198143, 4.6e-12], ["QDA77045.1", "polyketide_synthase/nonribosomal_peptide_synthetase", "BGC0002025", 1, "NRP", 23.0, 71.0, 86.9969040247678, 4.6e-12], ["ALG65318.1", "Cal18", "BGC0001297", 1, "NRP", 24.0, 71.0, 79.41176470588235, 7.9e-12], ["APZ78743.1", "nonribosomal_peptide_synthetase", "BGC0001422", 1, "NRP:Cyclic depsipeptide + Polyketide:Iterative type I", 26.0, 71.0, 73.9938080495356, 7.9e-12], ["AQM37583.1", "nonribosomal_peptide_synthetase", "BGC0001424", 1, "NRP:Cyclic depsipeptide + Polyketide:Iterative type I", 25.0, 71.0, 84.52012383900929, 7.9e-12], ["WP_006051170.1", "non-ribosomal_peptide_synthetase", "BGC0001999", 1, "NRP", 22.0, 70.0, 82.6625386996904, 1e-11], ["APZ78755.1", "nonribosomal_peptide_synthetase", "BGC0001423", 1, "NRP:Cyclic depsipeptide + Polyketide:Iterative type I", 25.0, 70.0, 75.23219814241486, 1.3e-11], ["AXN93602.1", "PuwF-G", "BGC0001952", 1, "NRP", 22.0, 70.0, 83.74613003095975, 1.3e-11], ["ACA34358.1", "acyl-CoA_ligase", "BGC0001152", 1, "Polyketide + NRP:Lipopeptide", 24.0, 69.0, 57.585139318885446, 1.8e-11], ["APZ78808.1", "nonribosomal_peptide_synthetase", "BGC0001428", 1, "NRP:Cyclic depsipeptide + Polyketide:Iterative type I", 26.0, 69.0, 71.51702786377709, 2.3e-11], ["ABS74180.1", "bacillomycin_D_synthetase_B", "BGC0001090", 1, "Polyketide + NRP:Lipopeptide", 22.0, 68.0, 85.75851393188854, 3.9e-11], ["CAJ76298.1", "putative_hybrid_polyketide-non-ribosomal_peptide_synthetase", "BGC0000972", 1, "NRP + Polyketide:Modular type I + Polyketide:Trans-AT type I", 21.0, 67.0, 79.41176470588235, 6.7e-11], ["CCJ67648.1", "JagD", "BGC0001127", 1, "NRP", 21.0, 66.0, 69.65944272445822, 1.5e-10], ["AHD05627.1", "putative_non-ribosomal_peptide_ligase_domain_protein", "BGC0001033", 1, "NRP + Polyketide", 22.0, 65.0, 81.57894736842105, 4.3e-10], ["EWS95124.1", "hypothetical_protein", "BGC0000306", 1, "NRP:Lipopeptide", 26.0, 64.0, 58.82352941176471, 5.7e-10], ["DAB41661.1", "nonribosomal_peptide_synthetase", "BGC0001585", 1, "Alkaloid", 21.0, 64.0, 81.57894736842105, 9.6e-10], ["AXN93615.1", "PuwG", "BGC0001953", 1, "NRP", 21.0, 64.0, 84.21052631578947, 9.6e-10], ["XP_001217690.1", "hypothetical_protein", "BGC0001517", 1, "NRP", 21.0, 62.0, 81.73374613003097, 2.1e-09], ["AVI26390.1", "polyketide_synthase_/_nonribosomal_peptide_synthase_hybrid", "BGC0001800", 1, "NRP + Polyketide", 22.0, 62.0, 82.19814241486068, 2.1e-09], ["ORC16618.1", "hypothetical_protein", "BGC0001341", 1, "NRP", 22.0, 62.0, 56.5015479876161, 2.8e-09], ["AIW82284.1", "PuwG", "BGC0001125", 1, "NRP + Polyketide", 22.0, 61.0, 82.50773993808049, 4.8e-09], ["AKA59436.1", "non-ribosomal_peptide_synthetase", "BGC0001202", 1, "NRP + Polyketide", 26.0, 60.0, 35.44891640866873, 1.1e-08], ["ORC16617.1", "hypothetical_protein", "BGC0001341", 1, "NRP", 22.0, 60.0, 66.71826625386997, 1.4e-08], ["AXN93614.1", "PuwF", "BGC0001953", 1, "NRP", 21.0, 60.0, 83.90092879256966, 1.4e-08], ["WP_041826607.1", "non-ribosomal_peptide_synthetase", "BGC0001792", 1, "NRP", 21.0, 59.0, 82.04334365325077, 1.8e-08], ["ADL64235.1", "aureusimine_non-ribosomal_peptide_synthetase", "BGC0000308", 1, "NRP", 24.0, 57.0, 36.84210526315789, 9e-08], ["ANY94451.1", "A-domain_type_II_peptide_synthetase", "BGC0001584", 1, "Polyketide", 24.0, 55.0, 75.38699690402477, 3.4e-07], ["AXM43064.1", "AMP-dependent_synthetase_and_ligase", "BGC0001945", 1, "NRP", 25.0, 54.0, 30.65015479876161, 5.8e-07], ["ADY16697.1", "TqaA", "BGC0001142", 1, "NRP", 27.0, 54.0, 27.24458204334365, 7.6e-07], ["AXN93605.1", "PuwA", "BGC0001953", 1, "NRP", 23.0, 54.0, 26.93498452012384, 7.6e-07], ["AXN93592.1", "PuwA", "BGC0001952", 1, "NRP", 23.0, 53.0, 27.089783281733748, 1.3e-06], ["CBF73453.1", "nonribosomal_peptide_synthase,_putative_(JCVI)", "BGC0001515", 1, "NRP", 23.0, 53.0, 39.93808049535604, 1.7e-06], ["CBF87869.1", "nonribosomal_peptide_synthase,_putative_(Eurofung)", "BGC0001699", 1, "Polyketide", 26.0, 52.0, 32.04334365325077, 2.2e-06], ["AOC89000.1", "putative_nonribosomal_peptide_synthetase", "BGC0001652", 1, "NRP", 22.0, 52.0, 40.24767801857585, 3.8e-06], ["CAP93139.1", "cyclic_hydrophobic_tetrapeptide", "BGC0000357", 1, "NRP:Cyclic depsipeptide", 22.0, 51.0, 42.87925696594427, 5e-06]], "ctg1_1927": [["EDY47102.1", "beta-lactamase", "BGC0000319", 1, "NRP:Beta-lactam", 43.0, 238.0, 84.74025974025975, 1.4e-62], ["BAA89386.1", "", "BGC0000864", 1, "Other", 37.0, 176.0, 83.11688311688312, 8.3e-44]], "ctg1_1940": [["ABS74196.1", "YngE", "BGC0001095", 1, "NRP", 78.0, 797.0, 97.85575048732943, 1.3e-230], ["ABV83235.1", "CppO", "BGC0000116", 1, "Polyketide", 39.0, 345.0, 97.85575048732943, 1.7e-94], ["CAC37885.1", "CpkK;_Acyl-CoA_carboxylase_beta-subunit", "BGC0000038", 1, "Polyketide:Modular type I", 39.0, 339.0, 98.83040935672514, 9.4e-93], ["ADG86308.1", "acyl-CoA_decarboxylase", "BGC0000190", 1, "Polyketide", 37.0, 333.0, 100.97465886939571, 6.8e-91], ["ANY10578.1", "methylmalonyl-CoA_carboxyltransferase", "BGC0001773", 1, "Polyketide", 39.0, 332.0, 95.51656920077973, 1.5e-90], ["AEE65461.1", "carboxyl_transferase", "BGC0000223", 1, "Polyketide:Type II", 38.0, 329.0, 98.05068226120858, 1.3e-89], ["AAQ08909.1", "putative_acyl_CoA_decarboxylase", "BGC0000224", 1, "Polyketide:Type II", 37.0, 327.0, 98.83040935672514, 4.8e-89], ["AAL15589.1", "Sim11", "BGC0000270", 1, "Polyketide", 37.0, 324.0, 97.85575048732943, 4.1e-88], ["AAK06793.1", "putative_decarboxylase_SimA12", "BGC0001072", 1, "Saccharide + Polyketide:Modular type I + Polyketide:Type II + Other:Aminocoumarin", 37.0, 324.0, 97.85575048732943, 4.1e-88], ["EHK80154.1", "acetyl/propionyl-CoA_carboxylase,_carboxyltransferase_subunit", "BGC0001447", 1, "Polyketide", 36.0, 321.0, 99.22027290448344, 2.7e-87], ["CAF31370.1", "putative_methyl_malonyl_Co-A_decarboxylase", "BGC0000268", 1, "Polyketide", 37.0, 319.0, 97.85575048732943, 7.7e-87], ["BAV17019.1", "putative_methylmalonyl-CoA_carboxyltransferase", "BGC0001384", 1, "Polyketide", 37.0, 319.0, 97.07602339181285, 1e-86], ["ARO44649.1", "decarboxylase", "BGC0001769", 1, "Polyketide", 37.0, 319.0, 97.07602339181285, 1e-86], ["AAZ77684.1", "ChlJ", "BGC0000036", 1, "Polyketide:Modular type I + Polyketide:Iterative type I + Saccharide:Oligosaccharide", 38.0, 319.0, 97.07602339181285, 1.3e-86], ["AAK57534.1", "PgaI", "BGC0000262", 1, "Polyketide:Type II + Saccharide:Hybrid/tailoring", 37.0, 319.0, 97.07602339181285, 1.3e-86], ["ACN69978.1", "acyl-CoA_carboxylase", "BGC0000079", 1, "Polyketide", 37.0, 318.0, 98.05068226120858, 2.3e-86], ["AHN85650.1", "Phn1", "BGC0000122", 1, "Polyketide:Modular type I", 38.0, 317.0, 95.90643274853801, 3.8e-86], ["ctg1_orf518", "", "BGC0001199", 1, "Polyketide", 37.0, 317.0, 98.24561403508771, 3.8e-86], ["AGO50629.1", "carboxyl_transferase", "BGC0000229", 1, "Polyketide:Type II + Saccharide:Hybrid/tailoring", 37.0, 317.0, 97.07602339181285, 5e-86], ["ADE34513.1", "ssfE", "BGC0000269", 1, "Polyketide:Type II + Saccharide:Hybrid/tailoring", 36.0, 317.0, 98.24561403508771, 5e-86], ["AAX98206.1", "carboxylase/carboxyltransferase", "BGC0000052", 1, "Polyketide", 37.0, 316.0, 98.24561403508771, 1.1e-85], ["AEA30254.1", "putative_carboxyltransferase", "BGC0000429", 1, "Polyketide + NRP:Cyclic depsipeptide", 36.0, 316.0, 99.22027290448344, 1.1e-85], ["ABX71136.1", "Lct53", "BGC0000238", 1, "Polyketide", 35.0, 315.0, 100.97465886939571, 1.5e-85], ["WP_052482556.1", "acyl-CoA_carboxylase_subunit_beta", "BGC0001596", 1, "Polyketide", 36.0, 315.0, 98.44054580896686, 1.5e-85], ["AOZ61215.1", "methylmalonyl-CoA_decarboxylase_subunit_alpha", "BGC0001762", 1, "Alkaloid", 37.0, 315.0, 97.46588693957115, 1.5e-85], ["ATV95634.1", "methylmalonyl-CoA_carboxyltransferase", "BGC0001503", 1, "Polyketide", 38.0, 314.0, 95.71150097465888, 3.3e-85], ["AAM33659.1", "putative_transcarboxylase_component_of_acyl-CoA_carboxylase", "BGC0000230", 1, "Polyketide:Type II", 36.0, 312.0, 99.41520467836257, 9.5e-85], ["EHM27512.1", "carboxyl_transferase", "BGC0000235", 1, "Polyketide", 36.0, 312.0, 98.83040935672514, 1.2e-84], ["OWA01625.1", "methylmalonyl-CoA_carboxyltransferase", "BGC0001439", 1, "Polyketide + Saccharide:Hybrid/tailoring", 36.0, 312.0, 97.85575048732943, 1.6e-84], ["AMX23325.1", "putative_propionyl-CoA_carboxylase_beta_chain_5", "BGC0001500", 1, "Polyketide", 36.0, 312.0, 98.05068226120858, 1.6e-84], ["AAO65356.1", "JadN_decarboxylase-like_protein", "BGC0000236", 1, "Polyketide", 36.0, 311.0, 99.22027290448344, 2.1e-84], ["CAG14973.1", "acetyl-CoA_carboxylase_complex,_beta-chain", "BGC0000253", 1, "Polyketide:Type II", 36.0, 311.0, 100.0, 2.1e-84], ["ABY66032.1", "methylmalonyl-CoA_decarboxylase", "BGC0001008", 1, "Polyketide:Iterative type I + Polyketide:Enediyne type I", 37.0, 311.0, 96.49122807017544, 2.8e-84], ["PPQ62300.1", "methylmalonyl-CoA_carboxyltransferase", "BGC0002016", 1, "Polyketide", 36.0, 311.0, 97.07602339181285, 3.6e-84], ["CAJ88193.1", "putative_propionyl-CoA_carboxylase", "BGC0000151", 1, "Polyketide:Modular type I + Saccharide:Hybrid/tailoring", 36.0, 309.0, 99.61013645224172, 8e-84], ["WP_004562633.1", "acyl-CoA_carboxylase_subunit_beta", "BGC0002009", 1, "Polyketide", 36.0, 309.0, 99.41520467836257, 1e-83], ["BAC79026.1", "decarboxylase", "BGC0000245", 1, "Polyketide", 36.0, 309.0, 97.85575048732943, 1.4e-83], ["QBF51801.1", "carboxyl-transferase", "BGC0001856", 1, "Polyketide:Modular type I", 36.0, 308.0, 98.24561403508771, 2.3e-83], ["ADB02850.1", "AzicG", "BGC0000202", 1, "Polyketide", 36.0, 305.0, 96.88109161793372, 1.5e-82], ["AAX57201.2", "methylmalonyl-CoA_carboxyltransferase", "BGC0000201", 1, "Polyketide:Type II + Saccharide:Hybrid/tailoring", 36.0, 302.0, 98.83040935672514, 1.3e-81], ["ACK77741.1", "putative_acetyl-CoA_carboxylase_alpha_subunit", "BGC0000727", 1, "Saccharide", 36.0, 302.0, 98.83040935672514, 1.3e-81], ["AAD13544.1", "decarboxylase_homolog", "BGC0000239", 1, "Polyketide:Type II + Saccharide:Hybrid/tailoring", 36.0, 302.0, 100.58479532163742, 1.7e-81], ["BAQ25520.1", "propionyl-CoA_carboxylase", "BGC0001288", 1, "Polyketide", 35.0, 258.0, 76.60818713450293, 2.8e-68], ["AFI57002.1", "propionyl-CoA_carboxylase", "BGC0000133", 1, "Polyketide", 35.0, 257.0, 82.26120857699804, 3.6e-68], ["BAV55995.1", "propionyl-CoA_carboxylase_subunit_beta", "BGC0001597", 1, "Polyketide", 31.0, 245.0, 93.17738791423001, 1.4e-64], ["ABP55206.1", "Propionyl-CoA_carboxylase", "BGC0000142", 1, "Polyketide", 33.0, 240.0, 84.60038986354775, 6e-63], ["OJF16262.1", "propionyl-CoA_carboxylase_subunit_beta", "BGC0001491", 1, "Polyketide", 34.0, 237.0, 82.84600389863547, 5.1e-62]], "ctg1_1939": [["ABS74197.1", "YngF", "BGC0001095", 1, "NRP", 61.0, 272.0, 93.12977099236642, 5.5e-73], ["TXL86010.1", "enoyl-CoA_hydratase", "BGC0002034", 1, "Other", 39.0, 175.0, 93.89312977099237, 9.2e-44], ["ADE34505.1", "ssfJ", "BGC0000269", 1, "Polyketide:Type II + Saccharide:Hybrid/tailoring", 39.0, 159.0, 86.64122137404581, 6.8e-39], ["AQZ69236.1", "enoyl-CoA_hydratase", "BGC0001635", 1, "NRP + Polyketide", 38.0, 153.0, 96.94656488549617, 4.9e-37], ["AAM80545.1", "DpgD", "BGC0000290", 1, "NRP:Glycopeptide", 38.0, 153.0, 96.94656488549617, 6.4e-37], ["CAC48381.1", "putative_enoyl-CoA-isomerase", "BGC0000311", 1, "NRP", 38.0, 146.0, 96.56488549618321, 4.6e-35], ["OKA09447.1", "enoyl-CoA_hydratase", "BGC0001459", 1, "NRP:Glycopeptide", 37.0, 144.0, 98.47328244274809, 1.7e-34], ["AIE77088.1", "enoyl-CoA_hydratase-like_protein", "BGC0000418", 1, "NRP", 37.0, 143.0, 96.94656488549617, 5.1e-34], ["AEI58891.1", "enoyl-CoA_hydratase", "BGC0000455", 1, "NRP", 37.0, 142.0, 96.94656488549617, 8.7e-34], ["EME52962.1", "enoyl-CoA_hydratase", "BGC0001460", 1, "NRP:Glycopeptide", 37.0, 142.0, 96.94656488549617, 8.7e-34], ["AIG79212.1", "Enoyl-CoA_Hydratase_", "BGC0000419", 1, "Saccharide + NRP:Glycopeptide", 37.0, 141.0, 96.94656488549617, 1.5e-33], ["AGS77343.1", "DpgD", "BGC0001178", 1, "NRP:Glycopeptide", 37.0, 141.0, 97.32824427480917, 1.5e-33], ["CAE53374.1", "DpgD_protein", "BGC0000440", 1, "NRP:Glycopeptide", 36.0, 141.0, 97.70992366412213, 1.9e-33], ["CAG15032.1", "DpgD_protein", "BGC0000441", 1, "NRP", 36.0, 141.0, 97.70992366412213, 1.9e-33], ["ALK27908.1", "putative_enoyl-CoA_hydratase", "BGC0001233", 1, "NRP", 35.0, 141.0, 96.94656488549617, 1.9e-33], ["CAQ52615.1", "enoyl-CoA_hydratase", "BGC0001066", 1, "Polyketide:Modular type I", 38.0, 139.0, 96.56488549618321, 5.6e-33], ["OLZ50909.1", "enoyl-CoA_hydratase", "BGC0001461", 1, "NRP:Glycopeptide", 37.0, 139.0, 96.94656488549617, 7.3e-33], ["AYA22306.1", "DpgD", "BGC0001955", 1, "Other", 37.0, 139.0, 96.94656488549617, 7.3e-33], ["OLZ52431.1", "enoyl-CoA_hydratase", "BGC0001462", 1, "NRP:Glycopeptide", 36.0, 136.0, 96.94656488549617, 8.1e-32], ["WP_015031689.1", "enoyl-CoA_hydratase", "BGC0001819", 1, "Polyketide", 38.0, 134.0, 96.18320610687023, 1.8e-31], ["AHH53525.1", "enoyl-CoA_hydratase", "BGC0000439", 1, "NRP:Ca+-dependent lipopeptide", 37.0, 129.0, 95.80152671755725, 7.6e-30], ["AGU42425.1", "Cmm17", "BGC0000842", 1, "Other:Non-NRP beta-lactam", 30.0, 114.0, 94.27480916030534, 3.3e-25], ["AKA59432.1", "enoyl-CoA_hydratase", "BGC0001202", 1, "NRP + Polyketide", 28.0, 113.0, 97.32824427480917, 7.3e-25], ["AJS09397.1", "Enoyl-CoA_hydratase", "BGC0001150", 1, "Polyketide:Type II + Polyketide:Type III", 34.0, 109.0, 91.98473282442748, 8.1e-24], ["AAF81231.1", "enoyl-CoA_hydratase-like_protein", "BGC0000243", 1, "Polyketide", 34.0, 106.0, 84.35114503816794, 6.9e-23], ["AXM43060.1", "3-hydroxyacyl-CoA_dehydrogenase", "BGC0001945", 1, "NRP", 36.0, 101.0, 63.74045801526718, 2.2e-21], ["AXM42943.1", "FadJ-like_protein", "BGC0001941", 1, "NRP + Polyketide", 38.0, 100.0, 64.12213740458014, 4.9e-21], ["CBD77742.1", "enoyl-coA-hydratase/isomerase", "BGC0000974", 1, "NRP + Polyketide", 28.0, 91.0, 86.25954198473282, 2.3e-18], ["AIR74916.1", "enoyl-CoA_hydratase/isomerase-like_protein", "BGC0001559", 1, "RiPP", 28.0, 91.0, 86.25954198473282, 2.3e-18], ["AGU42412.1", "CmmE", "BGC0000842", 1, "Other:Non-NRP beta-lactam", 29.0, 90.0, 78.62595419847328, 3.9e-18], ["AAF81724.1", "putative_enoyl-CoA_hydratase_EncI", "BGC0000220", 1, "Polyketide:Type II", 33.0, 84.0, 70.99236641221374, 2.8e-16], ["AZH23817.1", "MgiQ", "BGC0001971", 1, "NRP + Polyketide", 27.0, 77.0, 85.87786259541986, 2.6e-14], ["ADD82941.1", "Bat3", "BGC0001099", 1, "NRP + Polyketide:Modular type I + Polyketide:Trans-AT type I", 25.0, 76.0, 85.87786259541986, 5.8e-14], ["ADA82581.1", "trans-AT_polyketide_synthase", "BGC0001110", 1, "NRP + Polyketide:Trans-AT type I", 27.0, 76.0, 93.12977099236642, 9.9e-14], ["AZH23787.1", "MgcQ", "BGC0001970", 1, "NRP + Polyketide", 27.0, 75.0, 84.35114503816794, 1.7e-13], ["AAS98781.1", "polyketide_synthase", "BGC0001001", 1, "NRP + Polyketide", 25.0, 74.0, 84.35114503816794, 2.9e-13], ["CAD18973.1", "enoyl-CoA_hydratase_carB_homologue", "BGC0000847", 1, "Other:Non-NRP beta-lactam", 28.0, 72.0, 73.66412213740458, 1.4e-12], ["AVR48533.1", "CusA", "BGC0001564", 1, "NRP + Polyketide", 28.0, 67.0, 71.37404580152672, 2.7e-11], ["ADI59529.1", "CorG", "BGC0001091", 1, "NRP + Polyketide", 24.0, 66.0, 89.69465648854961, 6e-11], ["BAP82655.1", "enoyl-CoA_hydratase_like_protein", "BGC0001148", 1, "NRP + RiPP", 30.0, 63.0, 66.79389312977099, 6.7e-10], ["BAF50723.1", "enoyl-CoA_hydratase", "BGC0001116", 1, "NRP + Polyketide", 26.0, 61.0, 72.51908396946564, 2.5e-09], ["DAC80077.1", "PKS", "BGC0001836", 1, "Polyketide:Trans-AT type I", 23.0, 58.0, 71.37404580152672, 1.6e-08], ["AFN27485.1", "enoyl-CoA_hydratase_BonH", "BGC0000173", 1, "Polyketide:Modular type I", 26.0, 57.0, 73.2824427480916, 2.8e-08], ["AGN11882.1", "tstGH", "BGC0001114", 1, "NRP + Polyketide", 28.0, 57.0, 57.25190839694656, 2.8e-08], ["AAV97870.1", "OnnB", "BGC0001105", 1, "NRP + Polyketide:Trans-AT type I", 27.0, 57.0, 76.7175572519084, 3.7e-08], ["AAM12924.1", "MupK", "BGC0000182", 1, "Polyketide:Iterative type I + Polyketide:Trans-AT type I", 22.0, 56.0, 85.87786259541986, 1.1e-07], ["ADH01489.1", "type_I_polyketide_synthase", "BGC0001096", 1, "NRP + Polyketide", 26.0, 54.0, 57.25190839694656, 2.4e-07], ["AIC32694.1", "FR9GH", "BGC0001113", 1, "NRP + Polyketide", 26.0, 54.0, 57.25190839694656, 2.4e-07]], "ctg1_1937": [["AAF08803.1", "YngXX", "BGC0001103", 1, "NRP + Polyketide", 61.0, 83.0, 92.95774647887323, 1.3e-16], ["ABS74199.1", "hypothetical_protein", "BGC0001095", 1, "NRP", 57.0, 82.0, 98.59154929577466, 3.8e-16]], "ctg1_1928": [["orf9", "metallophosphatase", "BGC0001423", 1, "NRP:Cyclic depsipeptide + Polyketide:Iterative type I", 31.0, 106.0, 89.28571428571429, 5.6e-23], ["APZ78801.1", "metallophosphatase", "BGC0001427", 1, "NRP:Cyclic depsipeptide + Polyketide:Iterative type I", 31.0, 109.0, 89.28571428571429, 6.6e-24], ["APZ78788.1", "metallophosphatase", "BGC0001426", 1, "NRP:Cyclic depsipeptide + Polyketide:Iterative type I", 31.0, 108.0, 89.28571428571429, 1.5e-23], ["orf10", "metallophosphatase", "BGC0001428", 1, "NRP:Cyclic depsipeptide + Polyketide:Iterative type I", 31.0, 107.0, 89.28571428571429, 4.3e-23], ["AQM37590.1", "metallophosphatase", "BGC0001424", 1, "NRP:Cyclic depsipeptide + Polyketide:Iterative type I", 30.0, 108.0, 89.28571428571429, 1.9e-23], ["APZ78735.1", "metallophosphatase", "BGC0001421", 1, "NRP:Cyclic depsipeptide + Polyketide:Iterative type I", 31.0, 108.0, 87.85714285714286, 2.5e-23], ["APZ78749.1", "metallophosphatase", "BGC0001422", 1, "NRP:Cyclic depsipeptide + Polyketide:Iterative type I", 31.0, 108.0, 89.28571428571429, 2.5e-23], ["APZ78775.1", "metallophosphatase", "BGC0001425", 1, "NRP:Cyclic depsipeptide + Polyketide:Iterative type I", 31.0, 107.0, 89.28571428571429, 4.3e-23], ["APZ78815.1", "metallophosphatase", "BGC0001428", 1, "NRP:Cyclic depsipeptide + Polyketide:Iterative type I", 31.0, 107.0, 89.28571428571429, 4.3e-23], ["APZ78762.1", "metallophosphatase", "BGC0001423", 1, "NRP:Cyclic depsipeptide + Polyketide:Iterative type I", 31.0, 106.0, 89.28571428571429, 5.6e-23]], "ctg1_1938": [["ABS74198.1", "YngG", "BGC0001095", 1, "NRP", 50.0, 307.0, 98.67986798679867, 2.3e-83]], "ctg1_1932": [["BAE07057.1", "possible_transcriptional_regulator", "BGC0000693", 1, "Saccharide", 38.0, 54.0, 39.63133640552996, 2e-07]], "ctg1_1952": [["AAD21216.2", "BacR", "BGC0000310", 1, "NRP", 45.0, 201.0, 96.96969696969697, 1.1e-51], ["QCT05734.1", "Tri1", "BGC0001983", 1, "Other", 40.0, 162.0, 98.7012987012987, 9.3e-40], ["ABI75119.1", "transcriptional_regulator_OmpR_family", "BGC0000928", 1, "Other", 39.0, 161.0, 100.43290043290042, 1.6e-39], ["ABI30224.1", "McdR", "BGC0000526", 1, "RiPP:Lanthipeptide", 39.0, 156.0, 99.56709956709958, 3.9e-38], ["AOT85897.1", "response_regulator", "BGC0001788", 1, "RiPP", 38.0, 156.0, 99.56709956709958, 3.9e-38], ["CAB60254.1", "MrsR2_protein", "BGC0000527", 1, "RiPP:Lanthipeptide", 37.0, 156.0, 98.26839826839827, 6.7e-38], ["ADM69285.1", "transcriptional_response_regulator", "BGC0001727", 1, "RiPP", 35.0, 152.0, 97.83549783549783, 9.6e-37], ["AAB92599.1", "ScnR", "BGC0000557", 1, "RiPP:Lanthipeptide", 38.0, 151.0, 99.56709956709958, 1.3e-36], ["ASY03216.1", "NsoR2", "BGC0001701", 1, "RiPP", 37.0, 150.0, 98.26839826839827, 2.8e-36], ["AOT85874.1", "response_regulator", "BGC0001789", 1, "RiPP", 38.0, 147.0, 97.83549783549783, 2.4e-35], ["ALJ99879.1", "FlsR3", "BGC0001904", 1, "Polyketide", 32.0, 147.0, 96.96969696969697, 2.4e-35], ["AEE65494.1", "response_regulator", "BGC0000223", 1, "Polyketide:Type II", 32.0, 147.0, 96.96969696969697, 3.1e-35], ["ABB69091.1", "hypothetical_protein", "BGC0000260", 1, "Polyketide", 34.0, 147.0, 100.43290043290042, 3.1e-35], ["ABO65653.1", "Subtilin_biosynthesis_regulatory_protein_SpaR", "BGC0000515", 1, "RiPP:Lanthipeptide", 37.0, 147.0, 98.26839826839827, 3.1e-35], ["ACX68642.1", "SivR", "BGC0000547", 1, "RiPP:Lanthipeptide", 36.0, 147.0, 98.7012987012987, 3.1e-35], ["ABA00873.1", "NsuR", "BGC0000537", 1, "RiPP:Lanthipeptide", 36.0, 146.0, 96.96969696969697, 4e-35], ["WP_078845182.1", "response_regulator_transcription_factor", "BGC0001596", 1, "Polyketide", 35.0, 146.0, 98.26839826839827, 4e-35], ["QDG00829.1", "two-component_system_response_regulator", "BGC0002028", 1, "Polyketide", 35.0, 146.0, 97.40259740259741, 5.3e-35], ["CAH60130.1", "putative_two-component_response_regulator", "BGC0000700", 1, "Saccharide", 33.0, 145.0, 101.29870129870129, 9e-35], ["WP_078621122.1", "response_regulator_transcription_factor", "BGC0002000", 1, "Polyketide", 36.0, 144.0, 98.7012987012987, 1.5e-34], ["CAB93669.1", "RumR_protein", "BGC0000545", 1, "RiPP:Lanthipeptide", 34.0, 139.0, 99.13419913419914, 4.9e-33], ["AAK06808.1", "regulator", "BGC0001072", 1, "Saccharide + Polyketide:Modular type I + Polyketide:Type II + Other:Aminocoumarin", 36.0, 139.0, 100.0, 4.9e-33], ["AAL15604.1", "Sim1", "BGC0000270", 1, "Polyketide", 36.0, 139.0, 100.0, 6.5e-33], ["AAG34188.1", "Sim1", "BGC0000835", 1, "Polyketide", 36.0, 139.0, 100.0, 6.5e-33], ["BAJ07866.1", "putative_repressor-response_regulator", "BGC0000232", 1, "Polyketide", 33.0, 138.0, 97.40259740259741, 1.4e-32], ["ARO44672.1", "positive_regulation_regulator", "BGC0001769", 1, "Polyketide", 32.0, 138.0, 97.40259740259741, 1.9e-32], ["AHW57766.1", "PgaR1", "BGC0000262", 1, "Polyketide:Type II + Saccharide:Hybrid/tailoring", 32.0, 137.0, 97.40259740259741, 2.5e-32], ["AGU42430.1", "Cmm22", "BGC0000842", 1, "Other:Non-NRP beta-lactam", 30.0, 136.0, 96.96969696969697, 5.5e-32], ["CAH10125.1", "putative_repressor-response_regulator", "BGC0000268", 1, "Polyketide", 32.0, 135.0, 96.96969696969697, 1.2e-31], ["CAJ34389.1", "putative_response_regulator", "BGC0000445", 1, "NRP:Cyclic depsipeptide", 33.0, 134.0, 98.26839826839827, 1.6e-31], ["PPQ57500.1", "DNA-binding_response_regulator", "BGC0002016", 1, "Polyketide", 30.0, 134.0, 98.26839826839827, 2.1e-31], ["QDG00834.1", "two-component_system_response_regulator", "BGC0002028", 1, "Polyketide", 32.0, 134.0, 97.40259740259741, 2.1e-31], ["AAX57187.2", "auricin-specific_activator", "BGC0000201", 1, "Polyketide:Type II + Saccharide:Hybrid/tailoring", 34.0, 134.0, 96.96969696969697, 2.7e-31], ["AEE65471.1", "two_component_regulater", "BGC0000223", 1, "Polyketide:Type II", 35.0, 134.0, 97.40259740259741, 2.7e-31], ["AGO50631.1", "positive_regulation_regulator", "BGC0000229", 1, "Polyketide:Type II + Saccharide:Hybrid/tailoring", 32.0, 134.0, 97.40259740259741, 2.7e-31], ["BAV17023.1", "putative_transcriptional_regulator", "BGC0001384", 1, "Polyketide", 32.0, 133.0, 97.40259740259741, 6e-31], ["BAQ25486.1", "two-component_system_response_regulator", "BGC0001288", 1, "Polyketide", 36.0, 131.0, 98.7012987012987, 1.3e-30], ["AVO00817.1", "May18", "BGC0001661", 1, "Polyketide", 34.0, 130.0, 99.13419913419914, 3.9e-30], ["AHI59111.1", "response_regulator_protein_GraR", "BGC0001005", 1, "NRP + Polyketide", 33.0, 128.0, 97.83549783549783, 1.1e-29], ["ALJ99857.1", "FlsR1", "BGC0001904", 1, "Polyketide", 36.0, 128.0, 93.07359307359307, 1.5e-29], ["AEX55159.1", "putative_response_regulator_SlvR", "BGC0000549", 1, "RiPP:Lanthipeptide", 32.0, 124.0, 96.96969696969697, 2.1e-28], ["WP_082320004.1", "response_regulator_transcription_factor", "BGC0002012", 1, "Polyketide", 31.0, 121.0, 97.83549783549783, 1.8e-27], ["ALK27911.1", "putative_two_component_transcription_regulator", "BGC0001233", 1, "NRP", 35.0, 118.0, 97.83549783549783, 1.2e-26], ["CAD91201.1", "putative_response_regulator", "BGC0000289", 1, "NRP:Glycopeptide + Saccharide:Hybrid/tailoring", 33.0, 117.0, 97.83549783549783, 2.6e-26], ["CAA60455.1", "response_regulator", "BGC0001040", 1, "NRP + Polyketide", 36.0, 111.0, 89.6103896103896, 1.4e-24], ["ASZ00168.1", "putative_OmpR_family_two_component_response_regulator", "BGC0001785", 1, "Polyketide", 33.0, 106.0, 81.81818181818183, 4.6e-23], ["AKA59107.1", "two-component_system_regulator", "BGC0001619", 1, "Polyketide", 28.0, 106.0, 97.83549783549783, 6.1e-23], ["CCC21118.1", "two_component_transcriptional_regulator", "BGC0000171", 1, "Polyketide:Modular type I", 31.0, 104.0, 98.26839826839827, 2.3e-22], ["ADB43064.1", "putative_two-component_response_regulator_ybdJ", "BGC0000926", 1, "Other", 28.0, 101.0, 99.13419913419914, 1.5e-21], ["ACV42481.1", "putative_adenylate/guanylate_cyclase", "BGC0000043", 1, "Polyketide", 39.0, 91.0, 54.112554112554115, 1.5e-18], ["CAD91233.1", "hypothetical_protein", "BGC0000289", 1, "NRP:Glycopeptide + Saccharide:Hybrid/tailoring", 37.0, 87.0, 49.78354978354979, 2.2e-17], ["CAD60529.1", "CinR_protein", "BGC0000503", 1, "RiPP:Lanthipeptide", 27.0, 60.0, 90.9090909090909, 5e-09]]}, "6": {"ctg1_2000": [["OKA09417.1", "D-alanine--(R)-lactate_ligase", "BGC0001459", 1, "NRP:Glycopeptide", 34.0, 173.0, 113.8157894736842, 4.1e-43], ["AEI58860.1", "D-alanyl-D-alanine_ligase", "BGC0000455", 1, "NRP", 33.0, 171.0, 114.80263157894737, 1.5e-42], ["AIG79248.1", "D-Ala-D-Lac_ligase", "BGC0000419", 1, "Saccharide + NRP:Glycopeptide", 32.0, 168.0, 114.80263157894737, 1.3e-41], ["OLZ50881.1", "D-alanine--(R)-lactate_ligase", "BGC0001461", 1, "NRP:Glycopeptide", 32.0, 167.0, 114.80263157894737, 2.9e-41], ["AYA22341.1", "VanA", "BGC0001955", 1, "Other", 32.0, 167.0, 114.80263157894737, 2.9e-41], ["AIE77052.1", "VanA", "BGC0000418", 1, "NRP", 32.0, 166.0, 114.14473684210526, 8.5e-41], ["EME52995.1", "D-alanine--D-lactate_ligase", "BGC0001460", 1, "NRP:Glycopeptide", 31.0, 163.0, 114.4736842105263, 5.5e-40], ["BAI70383.1", "D-alanyl-D-alanine_ligase", "BGC0000896", 1, "Other", 28.0, 124.0, 114.14473684210526, 3.7e-28]], "ctg1_1999": [["CAE02637.1", "transcriptional_regulator_containing_an_aminotransferase_domain", "BGC0000433", 1, "NRP:Lipopeptide", 28.0, 194.0, 96.47302904564316, 4.6e-49], ["ERM18782.1", "hypothetical_protein", "BGC0000172", 1, "Polyketide", 26.0, 190.0, 97.30290456431536, 5.1e-48], ["AAU39364.1", "putative_PLP-dependent_transcriptional_regulator_YcxD", "BGC0000381", 1, "NRP", 28.0, 188.0, 97.71784232365145, 3.3e-47], ["ACY02009.1", "GntR", "BGC0000343", 1, "NRP", 28.0, 151.0, 68.25726141078839, 2.6e-36], ["CAH18565.1", "putative_aspartate_aminotransferase,_TobA", "BGC0000721", 1, "Saccharide", 31.0, 139.0, 62.863070539419084, 1.3e-32], ["AAU34210.1", "PLP-dependent_aminotransferase_MppQ", "BGC0000388", 1, "NRP", 26.0, 126.0, 77.80082987551867, 1.2e-28], ["AYM52869.1", "hypothetical_protein", "BGC0001964", 1, "Polyketide", 23.0, 121.0, 99.1701244813278, 5e-27], ["ALK27904.1", "putative_hydroxyphenylglycine_aminotransferase/hydroxymandelate_oxidase_fusion_protein", "BGC0001233", 1, "NRP", 25.0, 106.0, 68.87966804979253, 1.7e-22], ["AHD25935.1", "ChdN", "BGC0000208", 1, "Polyketide", 24.0, 99.0, 68.04979253112033, 1.2e-20], ["AAM80549.1", "HpgT", "BGC0000290", 1, "NRP:Glycopeptide", 23.0, 91.0, 66.18257261410788, 4.2e-18]]}, "7": {"ctg1_2077": [["ANH11396.1", "SceA", "BGC0001908", 1, "Polyketide", 23.0, 86.0, 103.73134328358209, 8.6e-17]]}, "8": {"ctg1_2125": [["RAT94092.1", "dehydrogenase", "BGC0001469", 1, "NRP", 41.0, 265.0, 97.84615384615385, 1.4e-70], ["DAB41917.1", "ArzO_-_NRPS_(Cy,_A,_Ox,_PCP)", "BGC0001884", 1, "NRP + Polyketide", 31.0, 131.0, 97.84615384615385, 1.9e-30], ["AAF19812.1", "MtaD", "BGC0001024", 1, "NRP + Polyketide:Modular type I", 38.0, 121.0, 53.84615384615385, 2e-27], ["CAF05649.1", "TubD_protein", "BGC0001053", 1, "NRP + Polyketide", 33.0, 110.0, 57.230769230769226, 4.5e-24], ["AXM42949.1", "hybrid_type_1_PKS/NRPS", "BGC0001941", 1, "NRP + Polyketide", 36.0, 105.0, 54.15384615384615, 1.9e-22], ["ATG32076.1", "nonribosomal_peptide_synthetase", "BGC0001750", 1, "NRP + Polyketide", 31.0, 90.0, 56.92307692307692, 4.8e-18], ["CAJ76289.1", "putative_hybrid_non-ribosomal_peptide-polyketide_synthetase", "BGC0000972", 1, "NRP + Polyketide:Modular type I + Polyketide:Trans-AT type I", 31.0, 89.0, 54.15384615384615, 8.3e-18], ["CAQ18831.1", "nonribosomal_polypetide_synthetase", "BGC0000954", 1, "NRP + Polyketide:Modular type I", 26.0, 89.0, 70.76923076923077, 1.4e-17], ["AGN74895.1", "nonribosomal_peptide_synthetase/polyketide_synthase_hybrid_protein", "BGC0000459", 1, "NRP:Cyclic depsipeptide + Polyketide:Trans-AT type I", 35.0, 86.0, 40.61538461538461, 7e-17], ["BAF50720.1", "hybrid_non_ribosomal_peptide_synthetase-polyketide_synthase", "BGC0001116", 1, "NRP + Polyketide", 33.0, 82.0, 43.07692307692308, 1.3e-15], ["WP_003488389.1", "SagB/ThcOx_family_dehydrogenase", "BGC0001170", 1, "RiPP:LAP", 32.0, 82.0, 56.61538461538461, 1.7e-15], ["CAL82041.1", "putative_cytolysin-associated_protein", "BGC0000564", 1, "RiPP:LAP", 30.0, 78.0, 56.61538461538461, 2.5e-14], ["AAT03893.1", "Dehydrogenase", "BGC0001171", 1, "RiPP:LAP", 27.0, 68.0, 69.23076923076923, 2e-11]], "ctg1_2111": [["AAD21216.2", "BacR", "BGC0000310", 1, "NRP", 38.0, 162.0, 103.61990950226246, 8.9e-40], ["ALJ99879.1", "FlsR3", "BGC0001904", 1, "Polyketide", 34.0, 159.0, 101.80995475113122, 5.8e-39], ["AEE65494.1", "response_regulator", "BGC0000223", 1, "Polyketide:Type II", 34.0, 158.0, 101.80995475113122, 1.7e-38], ["BAG71485.1", "response_regulator", "BGC0000536", 1, "RiPP:Lanthipeptide", 42.0, 151.0, 103.16742081447966, 1.6e-36], ["AOT85897.1", "response_regulator", "BGC0001788", 1, "RiPP", 37.0, 150.0, 100.90497737556561, 3.5e-36], ["ABI75119.1", "transcriptional_regulator_OmpR_family", "BGC0000928", 1, "Other", 36.0, 149.0, 103.16742081447966, 7.8e-36], ["ACX68642.1", "SivR", "BGC0000547", 1, "RiPP:Lanthipeptide", 37.0, 148.0, 99.5475113122172, 1.7e-35], ["ADJ56358.1", "NisR", "BGC0000535", 1, "RiPP:Lanthipeptide", 41.0, 147.0, 103.16742081447966, 2.3e-35], ["AFI57015.1", "QmnRg3", "BGC0000133", 1, "Polyketide", 33.0, 145.0, 97.28506787330316, 1.1e-34], ["ASY03216.1", "NsoR2", "BGC0001701", 1, "RiPP", 37.0, 145.0, 99.09502262443439, 1.1e-34], ["ABB69091.1", "hypothetical_protein", "BGC0000260", 1, "Polyketide", 38.0, 143.0, 105.88235294117648, 3.3e-34], ["BAQ25486.1", "two-component_system_response_regulator", "BGC0001288", 1, "Polyketide", 37.0, 142.0, 99.5475113122172, 9.5e-34], ["AEG64695.1", "response_regulator", "BGC0000379", 1, "NRP", 34.0, 139.0, 99.09502262443439, 4.7e-33], ["ABI30224.1", "McdR", "BGC0000526", 1, "RiPP:Lanthipeptide", 34.0, 139.0, 100.90497737556561, 4.7e-33], ["AEX55159.1", "putative_response_regulator_SlvR", "BGC0000549", 1, "RiPP:Lanthipeptide", 36.0, 136.0, 101.80995475113122, 5.2e-32], ["ABA00873.1", "NsuR", "BGC0000537", 1, "RiPP:Lanthipeptide", 38.0, 136.0, 101.35746606334841, 6.8e-32], ["AOT85874.1", "response_regulator", "BGC0001789", 1, "RiPP", 40.0, 135.0, 100.90497737556561, 8.9e-32], ["AAS79471.1", "putative_two-component_system_response_regulator", "BGC0000035", 1, "Polyketide", 33.0, 134.0, 100.90497737556561, 2e-31], ["ASY03210.1", "NsoR1", "BGC0001701", 1, "RiPP", 38.0, 134.0, 99.09502262443439, 2e-31], ["EDY47143.1", "two-component_system_response_regulator", "BGC0000845", 1, "Other:Non-NRP beta-lactam", 33.0, 132.0, 98.64253393665159, 9.9e-31], ["AHI59111.1", "response_regulator_protein_GraR", "BGC0001005", 1, "NRP + Polyketide", 32.0, 131.0, 100.4524886877828, 1.3e-30], ["AAL15573.1", "putative_response_regulator", "BGC0000511", 1, "RiPP:Lanthipeptide", 38.0, 129.0, 99.09502262443439, 4.9e-30], ["OWA25481.1", "DNA-binding_response_regulator", "BGC0001438", 1, "Polyketide + Saccharide:Hybrid/tailoring", 34.0, 129.0, 100.0, 4.9e-30], ["AAB91594.1", "SpaR", "BGC0000559", 1, "RiPP:Lanthipeptide", 38.0, 129.0, 98.19004524886877, 8.3e-30], ["AEE65471.1", "two_component_regulater", "BGC0000223", 1, "Polyketide:Type II", 35.0, 128.0, 98.64253393665159, 1.1e-29], ["BAB08160.1", "SrtR", "BGC0000556", 1, "RiPP:Lanthipeptide", 34.0, 128.0, 102.26244343891402, 1.1e-29], ["AEK64499.1", "EtnR", "BGC0000506", 1, "RiPP:Lanthipeptide", 38.0, 128.0, 98.19004524886877, 1.4e-29], ["AAL15604.1", "Sim1", "BGC0000270", 1, "Polyketide", 36.0, 127.0, 103.16742081447966, 2.4e-29], ["AAG34188.1", "Sim1", "BGC0000835", 1, "Polyketide", 36.0, 127.0, 103.16742081447966, 2.4e-29], ["AAK06808.1", "regulator", "BGC0001072", 1, "Saccharide + Polyketide:Modular type I + Polyketide:Type II + Other:Aminocoumarin", 36.0, 127.0, 103.16742081447966, 3.2e-29], ["CAB93669.1", "RumR_protein", "BGC0000545", 1, "RiPP:Lanthipeptide", 34.0, 123.0, 102.26244343891402, 4.6e-28], ["CAB60254.1", "MrsR2_protein", "BGC0000527", 1, "RiPP:Lanthipeptide", 35.0, 122.0, 101.80995475113122, 7.8e-28], ["AZF85922.1", "DNA-binding_response_regulator", "BGC0001963", 1, "NRP + Polyketide", 34.0, 122.0, 102.71493212669682, 1e-27], ["CAE53348.1", "response_regulator", "BGC0000440", 1, "NRP:Glycopeptide", 32.0, 121.0, 98.19004524886877, 2.3e-27], ["CAG15007.1", "two_component_response_regulator", "BGC0000441", 1, "NRP", 32.0, 121.0, 98.19004524886877, 2.3e-27], ["QCE20596.1", "AsmA", "BGC0001961", 1, "NRP", 30.0, 119.0, 104.07239819004526, 8.6e-27], ["CAJ34389.1", "putative_response_regulator", "BGC0000445", 1, "NRP:Cyclic depsipeptide", 30.0, 118.0, 101.80995475113122, 1.1e-26], ["AGS77305.1", "Two_component_response_regulator", "BGC0001178", 1, "NRP:Glycopeptide", 33.0, 118.0, 99.5475113122172, 1.9e-26], ["AAM80541.1", "VanRst", "BGC0000290", 1, "NRP:Glycopeptide", 33.0, 116.0, 97.73755656108597, 7.3e-26], ["CAG25752.1", "putative_two-component_system_response_regulator", "BGC0000311", 1, "NRP", 32.0, 115.0, 97.73755656108597, 9.6e-26], ["ADM69285.1", "transcriptional_response_regulator", "BGC0001727", 1, "RiPP", 28.0, 115.0, 104.97737556561087, 9.6e-26], ["ADB43064.1", "putative_two-component_response_regulator_ybdJ", "BGC0000926", 1, "Other", 31.0, 113.0, 102.26244343891402, 4.7e-25], ["ADI71440.1", "putative_transcriptional_regulator", "BGC0000203", 1, "Polyketide", 33.0, 111.0, 100.0, 1.8e-24], ["AKA59107.1", "two-component_system_regulator", "BGC0001619", 1, "Polyketide", 30.0, 102.0, 100.4524886877828, 6.4e-22], ["CAD91201.1", "putative_response_regulator", "BGC0000289", 1, "NRP:Glycopeptide + Saccharide:Hybrid/tailoring", 30.0, 99.0, 98.19004524886877, 7.1e-21], ["ACV42481.1", "putative_adenylate/guanylate_cyclase", "BGC0000043", 1, "Polyketide", 41.0, 94.0, 54.29864253393665, 3e-19], ["AFB74478.1", "putative_response_regulator", "BGC0000550", 1, "RiPP:Lanthipeptide", 39.0, 93.0, 54.75113122171946, 3.9e-19], ["CAD91233.1", "hypothetical_protein", "BGC0000289", 1, "NRP:Glycopeptide + Saccharide:Hybrid/tailoring", 36.0, 79.0, 50.678733031674206, 5.8e-15], ["AHI58828.1", "putative_two_component_response_regulator", "BGC0000668", 1, "Terpene + Alkaloid", 31.0, 77.0, 61.990950226244344, 2.9e-14], ["ACN39724.1", "SibA", "BGC0000428", 1, "NRP", 25.0, 74.0, 118.09954751131222, 3.2e-13], ["WP_091320338.1", "HAMP_domain-containing_protein", "BGC0002007", 1, "Terpene", 32.0, 58.0, 56.10859728506787, 1.4e-08], ["ADH04644.1", "unknown", "BGC0001051", 1, "NRP + Polyketide:Modular type I", 30.0, 56.0, 50.678733031674206, 5.3e-08], ["CAL80818.1", "two-component_hybrid_sensor/regulator", "BGC0000997", 1, "NRP + Polyketide", 30.0, 54.0, 50.678733031674206, 2e-07]], "ctg1_2110": [["ABV99095.1", "HAD-superfamily_hydrolase,_subfamily_IA,_variant_1", "BGC0001007", 1, "Polyketide + NRP", 38.0, 72.0, 40.43478260869565, 1.3e-12]], "ctg1_2104": [["AFW04572.1", "FAD-dependent_oxidoreductase", "BGC0001783", 1, "Other", 24.0, 77.0, 101.34770889487869, 4.8e-14]], "ctg1_2115": [["CAA60452.1", "ABC-transporter", "BGC0001040", 1, "NRP + Polyketide", 58.0, 253.0, 97.33333333333334, 2.3e-67], ["WP_013310325.1", "ABC_transporter_ATP-binding_protein", "BGC0001728", 1, "NRP + Polyketide", 43.0, 146.0, 96.44444444444444, 5.1e-35], ["orf4", "ABC_transporter_ATP-binding_protein", "BGC0001429", 1, "NRP:Cyclic depsipeptide + Polyketide:Iterative type I", 37.0, 137.0, 98.22222222222223, 3.1e-32], ["APZ78843.1", "ABC_transporter_ATP-binding_protein", "BGC0001431", 1, "NRP:Cyclic depsipeptide + Polyketide:Iterative type I", 36.0, 143.0, 100.0, 5.7e-34], ["CAD97586.1", "ATP_binding_protein", "BGC0000488", 1, "RiPP:Head-to-tailcyclized peptide", 38.0, 140.0, 99.55555555555556, 3.7e-33], ["ADO17962.1", "CclG", "BGC0000487", 1, "RiPP:Head-to-tailcyclized peptide", 38.0, 139.0, 98.22222222222223, 8.2e-33], ["ALD83698.1", "ABC_transporter_ATP_binding_protein", "BGC0001299", 1, "Polyketide", 39.0, 137.0, 99.55555555555556, 3.1e-32], ["APZ78819.1", "ABC_transporter_ATP-binding_protein", "BGC0001429", 1, "NRP:Cyclic depsipeptide + Polyketide:Iterative type I", 37.0, 137.0, 98.22222222222223, 3.1e-32], ["ATU31790.1", "ABC_transporter_ATP-binding_protein", "BGC0001814", 1, "NRP", 38.0, 137.0, 94.66666666666667, 3.1e-32], ["KUM69048.1", "ABC_transporter_ATP-binding_protein", "BGC0001561", 1, "NRP", 36.0, 136.0, 96.0, 7e-32], ["ANZ15844.1", "putative_ABC_transporter_ATP-binding_protein", "BGC0001569", 1, "NRP", 36.0, 135.0, 98.22222222222223, 1.2e-31], ["ABP55202.1", "ABC_transporter_related", "BGC0000142", 1, "Polyketide", 38.0, 134.0, 93.77777777777779, 1.5e-31], ["AFI57021.1", "QmnRs2", "BGC0000133", 1, "Polyketide", 41.0, 134.0, 90.66666666666666, 2e-31], ["ANH11417.1", "SceV", "BGC0001908", 1, "Polyketide", 38.0, 134.0, 99.55555555555556, 2.6e-31], ["ALA09377.1", "ABC_transporter", "BGC0001303", 1, "Polyketide", 38.0, 133.0, 93.77777777777779, 5.9e-31], ["AJW76714.1", "DsaL", "BGC0001196", 1, "NRP", 37.0, 131.0, 90.22222222222223, 2.2e-30], ["AWR88445.1", "hypothetical_protein", "BGC0001522", 1, "Polyketide", 40.0, 128.0, 92.0, 1.1e-29], ["AKP45406.1", "ABC_transporter_ATP-binding_protein", "BGC0001413", 1, "NRP", 38.0, 126.0, 100.0, 5.5e-29], ["CAD91214.1", "putative_ABC_transporter,_Dbv19", "BGC0000289", 1, "NRP:Glycopeptide + Saccharide:Hybrid/tailoring", 36.0, 125.0, 96.44444444444444, 1.2e-28], ["AQZ69224.1", "ABC_transporter_ATP-binding_protein", "BGC0001635", 1, "NRP + Polyketide", 41.0, 124.0, 87.1111111111111, 1.6e-28], ["ACN80635.1", "Sio4", "BGC0000655", 1, "Terpene", 34.0, 123.0, 95.55555555555556, 3.6e-28], ["AOE23597.1", "FoxTIX", "BGC0001598", 1, "NRP + Polyketide", 34.0, 123.0, 93.77777777777779, 4.7e-28], ["AHZ34249.1", "MacB", "BGC0001389", 1, "NRP", 35.0, 122.0, 101.33333333333334, 1e-27], ["orf6", "ABC_transporter_ATP-binding_protein", "BGC0001419", 1, "NRP:Cyclic depsipeptide + Polyketide:Iterative type I", 35.0, 119.0, 90.66666666666666, 5.2e-27], ["APZ78695.1", "ABC_transporter_ATP-binding_protein", "BGC0001418", 1, "NRP:Cyclic depsipeptide + Polyketide:Iterative type I", 34.0, 121.0, 94.22222222222221, 2.3e-27], ["AQP25584.1", "glutamate_ABC_transporter", "BGC0001590", 1, "Polyketide", 35.0, 120.0, 100.0, 3e-27], ["AFH75332.1", "macrolide_export_ATP-binding/permease_protein_MacB", "BGC0000398", 1, "NRP:Cyclic depsipeptide", 35.0, 119.0, 100.0, 5.2e-27], ["AAY93343.1", "efflux_ABC_transporter,_ATP-binding/permease_protein", "BGC0000413", 1, "NRP", 36.0, 119.0, 94.66666666666667, 5.2e-27], ["APZ78707.1", "ABC_transporter_ATP-binding_protein", "BGC0001419", 1, "NRP:Cyclic depsipeptide + Polyketide:Iterative type I", 35.0, 119.0, 90.66666666666666, 5.2e-27], ["WP_064118557.1", "MacB_family_efflux_pump_subunit", "BGC0001509", 1, "NRP", 35.0, 119.0, 99.55555555555556, 5.2e-27], ["BAG84245.1", "putative_ABC-transporter", "BGC0000257", 1, "Polyketide", 37.0, 119.0, 93.33333333333333, 8.8e-27], ["ACR33057.1", "ABC_transporter", "BGC0000495", 1, "RiPP:Lanthipeptide", 34.0, 118.0, 95.11111111111111, 1.1e-26], ["CAY48791.1", "macrolide-specific_ABC-type_efflux_carrier", "BGC0001312", 1, "NRP", 35.0, 118.0, 99.11111111111111, 1.5e-26], ["YP_002539412.1", "EtsB", "BGC0001555", 1, "RiPP", 32.0, 118.0, 100.44444444444444, 1.5e-26], ["ABA73958.1", "macrolide-specific_ABC-type_efflux_carrier", "BGC0001842", 1, "NRP:Lipopeptide", 35.0, 118.0, 99.55555555555556, 2e-26], ["AFH75324.1", "macrolide_export_ATP-binding/permease_protein_MacB", "BGC0000425", 1, "NRP:Cyclic depsipeptide", 36.0, 117.0, 96.0, 2.6e-26], ["QDF82252.1", "macrolide_export_ATP-binding/permease_protein", "BGC0001980", 1, "NRP", 34.0, 117.0, 99.55555555555556, 2.6e-26], ["CAK15812.1", "macrolide_ABC_efflux_protein_MacB", "BGC0000344", 1, "NRP", 35.0, 116.0, 99.55555555555556, 7.4e-26], ["CCM44327.1", "putative_ABC_transporter_ATP-binding_protein", "BGC0001056", 1, "NRP + Polyketide:Modular type I + Polyketide:PUFA synthase or related", 37.0, 116.0, 87.1111111111111, 7.4e-26], ["CCJ67642.1", "macrolide_export_ATP-binding/permease_protein_MacB", "BGC0000447", 1, "NRP:Lipopeptide", 33.0, 115.0, 101.33333333333334, 9.7e-26], ["AOA33125.1", "ABC_transporter_ATP-binding_protein", "BGC0001346", 1, "NRP:Cyclic depsipeptide", 34.0, 115.0, 99.55555555555556, 9.7e-26], ["AOH72612.1", "DevA_family_protein", "BGC0001526", 1, "Other", 36.0, 115.0, 98.22222222222223, 1.3e-25], ["AAY91423.1", "efflux_ABC_transporter,_permease/ATP-binding_protein", "BGC0000399", 1, "NRP:Cyclic depsipeptide", 35.0, 114.0, 99.55555555555556, 2.8e-25], ["AAY37657.1", "ABC_transporter:Protein_of_unknown_function_DUF214", "BGC0000437", 1, "NRP", 32.0, 114.0, 100.44444444444444, 2.8e-25], ["AKV71854.1", "DevA_family_protein", "BGC0001525", 1, "Other", 36.0, 114.0, 98.22222222222223, 2.8e-25], ["AHY86401.1", "ABC_transporter_protein", "BGC0000329", 1, "NRP", 35.0, 113.0, 98.66666666666667, 3.7e-25], ["AAM97297.1", "lipoprotein_releasing_system_ATP-binding_protein_LolD", "BGC0001688", 1, "Other", 34.0, 113.0, 99.11111111111111, 3.7e-25], ["AGM14936.1", "MacB-like_ABC_transporter_protein", "BGC0000463", 1, "NRP:Lipopeptide", 34.0, 113.0, 99.55555555555556, 4.8e-25], ["CAK15811.1", "putative_polyamine_ABC_transporter,_ATP_binding_protein", "BGC0000344", 1, "NRP", 34.0, 112.0, 97.33333333333334, 8.2e-25], ["ABW17379.1", "MacB", "BGC0000411", 1, "NRP", 34.0, 112.0, 99.55555555555556, 8.2e-25], ["CAE02640.1", "YckI_protein", "BGC0000433", 1, "NRP:Lipopeptide", 35.0, 112.0, 92.88888888888889, 8.2e-25], ["ACG70837.1", "ATP-binding_phosphonate_ABC_transporter_PhnC", "BGC0000938", 1, "Other:Aminocoumarin", 34.0, 111.0, 103.55555555555556, 2.4e-24], ["AHZ34236.1", "MacB", "BGC0000323", 1, "NRP:Lipopeptide", 32.0, 108.0, 100.0, 1.2e-23], ["AAO56331.1", "syringafactin_efflux_protein_SyfD", "BGC0000435", 1, "NRP", 32.0, 108.0, 99.55555555555556, 2e-23], ["AFJ23828.1", "MacB-like_ABC_transporter_protein", "BGC0001838", 1, "NRP", 32.0, 107.0, 100.8888888888889, 2.6e-23], ["AAU39356.1", "putative_spermidine/putrescine_ABC_transporter_ATP-binding_protein", "BGC0000381", 1, "NRP", 36.0, 105.0, 85.77777777777777, 1.3e-22], ["CCA65705.1", "predicted_ABC_transporter_ATP-binding_protein", "BGC0001343", 1, "Polyketide", 34.0, 104.0, 101.77777777777777, 2.2e-22], ["BAK64654.1", "putative_transporter", "BGC0000135", 1, "Polyketide", 38.0, 102.0, 91.55555555555556, 8.5e-22], ["AHN91916.1", "ABC_transporter", "BGC0000340", 1, "NRP", 35.0, 101.0, 96.88888888888889, 2.5e-21], ["AMD57704.1", "proline/glycine_betaine_ABC_transporter_ATP-binding_protein", "BGC0001765", 1, "Saccharide", 32.0, 98.0, 94.66666666666667, 1.2e-20], ["QCE20595.1", "ABC_transporter", "BGC0001961", 1, "NRP", 34.0, 98.0, 82.22222222222221, 1.2e-20], ["AWM72908.1", "ABC-transporter_(ATP-binding)", "BGC0001719", 1, "Polyketide", 34.0, 98.0, 94.22222222222221, 1.6e-20], ["ABC37732.1", "putrescine_ABC_transporter,_ATP-binding_protein", "BGC0001120", 1, "NRP + Polyketide:Modular type I", 35.0, 96.0, 91.11111111111111, 4.7e-20], ["AHL46714.1", "ABc_transporter_protein", "BGC0001179", 1, "Polyketide:Type II", 33.0, 92.0, 96.44444444444444, 8.8e-19], ["AAL15565.1", "putative_SpaT", "BGC0000511", 1, "RiPP:Lanthipeptide", 30.0, 92.0, 101.77777777777777, 1.2e-18], ["CAD91242.1", "hypothetical_protein", "BGC0000289", 1, "NRP:Glycopeptide + Saccharide:Hybrid/tailoring", 35.0, 91.0, 84.44444444444444, 1.5e-18], ["AEK64492.1", "EtnT", "BGC0000506", 1, "RiPP:Lanthipeptide", 30.0, 91.0, 101.77777777777777, 1.5e-18], ["ABO65651.1", "Putative_SpaT", "BGC0000515", 1, "RiPP:Lanthipeptide", 29.0, 91.0, 98.66666666666667, 2e-18], ["BAW27681.1", "transporter", "BGC0001764", 1, "NRP", 35.0, 91.0, 87.55555555555556, 2e-18], ["AAB91587.1", "SpaT", "BGC0000559", 1, "RiPP:Lanthipeptide", 30.0, 91.0, 101.77777777777777, 2.6e-18], ["AAC18099.1", "ATPase_component_of_putative_ABC_transporter", "BGC0000225", 1, "Polyketide", 31.0, 89.0, 91.11111111111111, 7.5e-18], ["ADM69295.1", "paenilan_transporter", "BGC0001727", 1, "RiPP", 27.0, 88.0, 102.22222222222221, 1.7e-17], ["ALR96371.1", "lantibiotic_ABC_transporter", "BGC0001289", 1, "RiPP", 29.0, 87.0, 102.66666666666666, 2.2e-17], ["BBC83962.1", "P-loop_containing_nucleoside_triphosphate_hydrolase_protein", "BGC0001636", 1, "NRP", 28.0, 87.0, 98.66666666666667, 2.8e-17], ["AAD56148.1", "MutT", "BGC0000533", 1, "RiPP:Lanthipeptide", 32.0, 86.0, 102.66666666666666, 6.3e-17], ["EMC15128.1", "ABC_transporter,_ATP-binding_and_permease_protein", "BGC0000530", 1, "RiPP:Lanthipeptide", 31.0, 85.0, 102.66666666666666, 1.4e-16], ["ctg1_orf5", "", "BGC0000321", 1, "NRP", 32.0, 84.0, 100.8888888888889, 3.1e-16], ["AEP18658.1", "efflux_transporter", "BGC0000461", 1, "NRP", 31.0, 84.0, 99.11111111111111, 3.1e-16], ["ABQ84449.1", "salivaricin_ABC-transporter", "BGC0000624", 1, "RiPP", 30.0, 83.0, 101.77777777777777, 5.3e-16], ["AVI57415.1", "AbmF4", "BGC0001694", 1, "Polyketide", 33.0, 83.0, 94.22222222222221, 5.3e-16], ["AEK75511.1", "ATP-binding_ABC_peptide_transporter", "BGC0000001", 1, "Polyketide:Modular type I", 32.0, 82.0, 83.55555555555556, 1.2e-15], ["AGL93176.1", "ABC_transporter_ATP-binding_protein", "BGC0000560", 1, "RiPP:Lanthipeptide", 30.0, 81.0, 96.44444444444444, 2.7e-15], ["AEH59056.1", "YvcC/ABC_transporter", "BGC0000385", 1, "NRP", 30.0, 80.0, 99.11111111111111, 4.5e-15], ["DAB41657.1", "ABC_transporter", "BGC0001585", 1, "Alkaloid", 28.0, 79.0, 101.77777777777777, 7.7e-15], ["ATY37606.1", "BreA", "BGC0001536", 1, "NRP", 30.0, 79.0, 101.33333333333334, 1e-14], ["ALX37944.1", "GaeT", "BGC0001388", 1, "RiPP", 30.0, 78.0, 100.8888888888889, 1.7e-14], ["BAM09402.1", "putative_ABC-transporter", "BGC0000619", 1, "RiPP", 30.0, 77.0, 100.8888888888889, 2.2e-14], ["BBE52944.1", "putative_ABC-transporter", "BGC0001602", 1, "RiPP", 30.0, 77.0, 100.8888888888889, 2.2e-14], ["ARE67845.1", "AbsF4", "BGC0001492", 1, "Polyketide", 29.0, 76.0, 91.55555555555556, 5e-14], ["ATQ39429.1", "ABC_transporter", "BGC0001565", 1, "NRP", 28.0, 76.0, 99.55555555555556, 6.5e-14], ["WP_020636822.1", "ABC_transporter_ATP-binding_protein", "BGC0002011", 1, "Polyketide", 32.0, 76.0, 90.22222222222223, 6.5e-14], ["ABQ04129.1", "ABC_transporter_related,_ATPase_component", "BGC0000838", 1, "Polyketide", 28.0, 76.0, 92.44444444444444, 8.5e-14], ["AJF34465.1", "ABC_transporter", "BGC0001207", 1, "NRP", 30.0, 75.0, 98.66666666666667, 1.5e-13], ["ctg1_orf1267", "", "BGC0001752", 1, "NRP", 31.0, 74.0, 88.44444444444444, 1.9e-13], ["AQZ42156.1", "putative_ABC_multidrug_transporter", "BGC0001820", 1, "NRP", 30.0, 74.0, 101.77777777777777, 1.9e-13], ["BAL72550.1", "lariatin_biosynthetic_protein", "BGC0000575", 1, "RiPP:Lassopeptide", 27.0, 74.0, 100.44444444444444, 3.2e-13], ["AAP85350.1", "ATP-binding_protein", "BGC0000233", 1, "Polyketide", 28.0, 72.0, 88.0, 7.2e-13], ["BAC87910.1", "probable_ABC_transporter", "BGC0000294", 1, "NRP", 32.0, 72.0, 89.77777777777777, 1.2e-12], ["ATG31926.1", "KocI", "BGC0001640", 1, "RiPP", 30.0, 72.0, 88.88888888888889, 1.2e-12], ["EEM14530.1", "hypothetical_protein", "BGC0001210", 1, "RiPP", 26.0, 71.0, 96.88888888888889, 2.1e-12], ["AAK27372.1", "ABC_transporter", "BGC0000623", 1, "RiPP", 29.0, 70.0, 93.33333333333333, 3.6e-12], ["ABW74893.1", "ABC_transporter", "BGC0000759", 1, "Saccharide", 29.0, 70.0, 99.11111111111111, 4.7e-12], ["AEH59102.1", "ABC_transporter/permease/ATP-binding_protein", "BGC0000385", 1, "NRP", 31.0, 69.0, 96.88888888888889, 8e-12], ["AHF21227.1", "TriC", "BGC0000449", 1, "NRP", 28.0, 69.0, 89.33333333333333, 1e-11], ["CCC55903.1", "putative_ABC_transporter,_ATPase_and_permease_component", "BGC0000973", 1, "NRP + Polyketide:Modular type I", 27.0, 69.0, 99.11111111111111, 1e-11], ["AAP57696.1", "putative_secretion_protein", "BGC0000768", 1, "Saccharide", 29.0, 67.0, 99.11111111111111, 2.3e-11], ["CUX79064.1", "putative_ABC_transporter_ATP-binding_protein", "BGC0001715", 1, "NRP", 24.0, 67.0, 103.55555555555556, 2.3e-11], ["AFW17836.1", "PaeT", "BGC0000541", 1, "RiPP:Lanthipeptide", 28.0, 67.0, 95.11111111111111, 3e-11], ["AHF21235.1", "PabT", "BGC0000542", 1, "RiPP:Lanthipeptide", 28.0, 67.0, 94.66666666666667, 3e-11], ["BAE95566.1", "putative_oligopeptide_ABC_transporter_ATP-binding_protein", "BGC0000703", 1, "Saccharide", 30.0, 67.0, 85.33333333333334, 3e-11], ["AAC44070.1", "unknown", "BGC0000797", 1, "Saccharide", 29.0, 67.0, 99.11111111111111, 3e-11], ["YP_002539287.1", "IroC,_ABC_transport_protein", "BGC0001555", 1, "RiPP", 27.0, 67.0, 100.44444444444444, 4e-11], ["EEM79980.1", "ABC_transporter", "BGC0001887", 1, "RiPP", 30.0, 66.0, 81.33333333333333, 6.8e-11], ["AAK01464.1", "ABC_transporter", "BGC0000412", 1, "NRP", 27.0, 65.0, 92.44444444444444, 1.5e-10], ["AAN85531.1", "ABC_transporter_component,_ATP_hydrolase", "BGC0001101", 1, "NRP + Polyketide:Modular type I + Polyketide:Trans-AT type I", 28.0, 65.0, 98.66666666666667, 1.5e-10], ["AAS92552.1", "SirA", "BGC0001044", 1, "NRP + Polyketide", 27.0, 64.0, 103.11111111111111, 2.6e-10], ["BAB04170.1", "lantibiotic_haloduracin_protease_and_transporter", "BGC0000517", 1, "RiPP:Lanthipeptide", 27.0, 64.0, 99.55555555555556, 3.4e-10], ["XP_011392729.1", "ABC_transporter", "BGC0001281", 1, "Polyketide", 29.0, 64.0, 92.44444444444444, 3.4e-10], ["AAY93395.1", "2-phenylethylamine_uptake_protein_PeaH", "BGC0000413", 1, "NRP", 29.0, 63.0, 88.0, 5.7e-10], ["AHH99931.1", "ABC_transporter_protein", "BGC0000002", 1, "Polyketide", 26.0, 62.0, 97.77777777777777, 9.8e-10], ["ACA97579.1", "PmxD", "BGC0000408", 1, "NRP", 24.0, 62.0, 103.55555555555556, 9.8e-10], ["AEZ51519.1", "pmxD", "BGC0001153", 1, "NRP:Lipopeptide", 24.0, 62.0, 103.55555555555556, 9.8e-10], ["CAG34716.1", "putative_ABC_transporter", "BGC0000713", 1, "Saccharide", 27.0, 62.0, 95.55555555555556, 1.3e-09], ["AAG28766.1", "CoaD", "BGC0000617", 1, "RiPP", 30.0, 61.0, 99.55555555555556, 1.7e-09], ["AJM89737.1", "PmxD", "BGC0001192", 1, "NRP", 24.0, 61.0, 103.55555555555556, 1.7e-09], ["CAF32376.1", "putative_ABC_transporter,_ATP-binding_protein", "BGC0000712", 1, "Saccharide", 26.0, 61.0, 96.0, 2.2e-09], ["ALV82355.1", "ABC_transporter", "BGC0001370", 1, "NRP", 26.0, 60.0, 97.77777777777777, 3.7e-09], ["ABP54659.1", "ABC_transporter_related", "BGC0000241", 1, "Polyketide:Type II + Saccharide:Hybrid/tailoring", 25.0, 59.0, 99.55555555555556, 6.3e-09], ["AQZ37089.1", "ABC_transporter_transmembrane_region_protein", "BGC0001511", 1, "Polyketide", 28.0, 59.0, 89.77777777777777, 8.3e-09], ["AAM54082.1", "ABC_transporter", "BGC0000020", 1, "Polyketide", 28.0, 59.0, 89.77777777777777, 1.1e-08], ["CAG38699.1", "putative_ABC-transporter,_ATP-binding_protein", "BGC0000708", 1, "Saccharide", 26.0, 58.0, 97.33333333333334, 1.4e-08], ["AMM63163.1", "AniL", "BGC0001371", 1, "NRP", 26.0, 58.0, 100.0, 1.4e-08], ["CAB38879.1", "putative_ABC_transporter", "BGC0000315", 1, "NRP:Ca+-dependent lipopeptide", 25.0, 58.0, 98.22222222222223, 1.8e-08], ["ABL74935.1", "ABC_multi-drug_transport", "BGC0001048", 1, "NRP:Glycopeptide + Polyketide:Modular type I + Saccharide:Hybrid/tailoring", 31.0, 58.0, 83.11111111111111, 1.8e-08], ["WP_016638473.1", "daunorubicin_resistance_protein_DrrA_family_ABC_transporter_ATP-binding_protein", "BGC0001519", 1, "NRP + Polyketide", 25.0, 58.0, 90.66666666666666, 1.8e-08], ["BAE07080.1", "possible_ABC_transporter", "BGC0000693", 1, "Saccharide", 26.0, 57.0, 100.0, 2.4e-08], ["BAL90289.1", "putative_ABC_transporter_ATPase_and_permease_protein", "BGC0002021", 1, "Polyketide", 28.0, 57.0, 89.77777777777777, 4.1e-08], ["AYJ71715.1", "multidrug_ABC_transporter_ATP-binding_protein", "BGC0001942", 1, "NRP + Polyketide", 26.0, 56.0, 90.22222222222223, 7e-08], ["AHZ61877.1", "ABC-transporter-like_protein", "BGC0000240", 1, "Polyketide:Type II + Saccharide:Hybrid/tailoring", 25.0, 54.0, 92.88888888888889, 2.7e-07], ["WP_039794832.1", "ABC_transporter_ATP-binding_protein", "BGC0002011", 1, "Polyketide", 27.0, 54.0, 83.55555555555556, 3.5e-07], ["BAP05577.1", "calU", "BGC0000967", 1, "NRP + Polyketide:Trans-AT type I", 26.0, 53.0, 98.66666666666667, 4.5e-07], ["ARD70884.1", "ABC_transporter", "BGC0001693", 1, "Polyketide", 25.0, 52.0, 91.11111111111111, 1e-06]], "ctg1_2136": [["AAW03324.1", "hypothetical_protein", "BGC0000982", 1, "NRP + Polyketide", 37.0, 206.0, 103.52112676056338, 6.9e-53], ["AAA83422.1", "RdmC", "BGC0000265", 1, "Polyketide", 30.0, 138.0, 99.64788732394366, 1.4e-32], ["KDN80043.1", "alpha/beta_hydrolase", "BGC0001074", 1, "Saccharide + Polyketide", 29.0, 136.0, 105.98591549295774, 5.1e-32], ["ACG70811.1", "pimeloyl-CoA_synthesis_protein-like_protein", "BGC0000938", 1, "Other:Aminocoumarin", 27.0, 80.0, 84.50704225352112, 4.4e-15], ["ADC45564.1", "hydrolase", "BGC0000093", 1, "Polyketide", 27.0, 66.0, 85.2112676056338, 1.1e-10]], "ctg1_2107": [["AAO65324.1", "putative_arylamine_N-acetyltransferase", "BGC0000236", 1, "Polyketide", 31.0, 66.0, 58.03921568627452, 5.9e-11]], "ctg1_2123": [["KGO40471.1", "Pyridoxal_phosphate-dependent_decarboxylase", "BGC0001205", 1, "Polyketide", 38.0, 297.0, 92.56198347107438, 5.1e-80], ["desaA", "pyridoxal_5-phosfate_(PLP)-dependen_lysine_decarboxylase", "BGC0001453", 1, "Other", 31.0, 215.0, 80.99173553719008, 1.9e-55], ["CAB87219.1", "putative_pyridoxal-dependent_decarboxylase", "BGC0000940", 1, "Other", 28.0, 207.0, 95.66115702479338, 5.3e-53], ["AWD37887.1", "putative_pyridoxal-dependent_decarboxylase_DfoJ", "BGC0001572", 1, "Other", 30.0, 205.0, 83.88429752066115, 1.5e-52], ["BAG21579.1", "putative_pyridoxal-dependent_decarboxylase", "BGC0000941", 1, "Other", 31.0, 205.0, 81.19834710743802, 2e-52], ["PHM29819.1", "putative_decarboxylase_involved_in_desferrioxamine_biosynthesis", "BGC0001870", 1, "Other", 28.0, 204.0, 85.9504132231405, 3.4e-52], ["AVV61972.1", "DesD", "BGC0001478", 1, "Other", 29.0, 196.0, 82.02479338842976, 9.3e-50], ["BAX07665.1", "pyridoxal-dependent_decarboxylase", "BGC0001531", 1, "Other", 26.0, 196.0, 98.14049586776859, 9.3e-50], ["ARF06238.1", "pyridoxal-dependent_decarboxylase", "BGC0001593", 1, "NRP", 29.0, 165.0, 88.01652892561982, 1.8e-40], ["EGH61603.1", "pyridoxal-dependent_decarboxylase", "BGC0002027", 1, "RiPP", 31.0, 159.0, 83.26446280991735, 1.3e-38], ["CDG17988.1", "Pyridoxal-dependent_decarboxylase", "BGC0000464", 1, "NRP:Cyclic depsipeptide", 26.0, 158.0, 97.10743801652893, 3.7e-38], ["CDG17983.1", "Pyridoxal-dependent_decarboxylase", "BGC0000464", 1, "NRP:Cyclic depsipeptide", 27.0, 156.0, 97.93388429752066, 1.4e-37]], "ctg1_2134": [["ABD65948.1", "PLP-dependent_aminotransferse", "BGC0000341", 1, "NRP", 30.0, 145.0, 73.16561844863732, 2.4e-34], ["PLB46279.1", "PLP-dependent_transferase", "BGC0001712", 1, "Other", 26.0, 110.0, 65.82809224318659, 8.7e-24]], "ctg1_2124": [["RAT94090.1", "NRPS", "BGC0001469", 1, "NRP", 45.0, 1435.0, 70.78699743370403, 0.0], ["AAC06346.1", "bacitracin_synthetase_1", "BGC0000310", 1, "NRP", 37.0, 1422.0, 91.23182207014541, 0.0], ["ATY37608.1", "BreC", "BGC0001536", 1, "NRP", 28.0, 1106.0, 119.33276304533788, 0.0], ["AAN32981.1", "BarG", "BGC0000962", 1, "NRP + Polyketide:Modular type I", 31.0, 1035.0, 102.39520958083833, 1.6e-301], ["AAC06348.1", "bacitracin_synthetase_3", "BGC0000310", 1, "NRP", 27.0, 1031.0, 121.2147134302823, 1.8e-300], ["ATY37609.1", "BreD", "BGC0001536", 1, "NRP", 30.0, 1029.0, 102.86569717707444, 9e-300], ["ATY37591.1", "BogD", "BGC0001532", 1, "NRP", 30.0, 1019.0, 102.90846877673225, 7.2e-297], ["ABQ96384.2", "fusaricidin_synthetase", "BGC0001152", 1, "Polyketide + NRP:Lipopeptide", 27.0, 1017.0, 119.33276304533788, 4.6e-296], ["ABL74945.1", "NRPS", "BGC0001048", 1, "NRP:Glycopeptide + Polyketide:Modular type I + Saccharide:Hybrid/tailoring", 30.0, 998.0, 100.38494439692045, 1.7e-290], ["AWI62627.1", "nonribosomal_peptide_synthetase", "BGC0001943", 1, "NRP", 36.0, 998.0, 73.69546621043627, 2.2e-290], ["ANI24100.1", "nonribosomal_peptide_synthetase", "BGC0001235", 1, "NRP + Polyketide", 38.0, 996.0, 68.30624465355004, 6.5e-290], ["CUX79061.1", "Octapeptin_synthase_subunit_B", "BGC0001715", 1, "NRP", 29.0, 986.0, 104.53378956372967, 8.8e-287], ["ATY37590.1", "BogC", "BGC0001532", 1, "NRP", 30.0, 973.0, 96.92044482463645, 4.5e-283], ["AAZ03552.1", "McnC", "BGC0000332", 1, "NRP", 30.0, 968.0, 105.47476475620188, 1.9e-281], ["BAH43766.1", "tyrocidine_synthetase_III", "BGC0000452", 1, "NRP", 34.0, 968.0, 80.15397775876818, 1.9e-281], ["AAO23333.1", "NcpA", "BGC0000397", 1, "NRP", 29.0, 967.0, 104.66210436270316, 3.2e-281], ["AEZ51516.1", "pmxA", "BGC0001153", 1, "NRP:Lipopeptide", 29.0, 957.0, 104.83319076133448, 3.3e-278], ["ACA97576.1", "PmxA", "BGC0000408", 1, "NRP", 29.0, 956.0, 106.11633875106929, 7.4e-278], ["AGM16412.1", "paenibacterin_synthetase_A", "BGC0000400", 1, "NRP", 27.0, 953.0, 121.77074422583405, 4.8e-277], ["BAH22764.1", "nonribosomal_peptide_synthetase", "BGC0001018", 1, "NRP + Polyketide", 30.0, 953.0, 105.26090675791275, 6.3e-277], ["AHF21229.1", "TriE", "BGC0000449", 1, "NRP", 26.0, 952.0, 122.75449101796407, 1.4e-276], ["ABI26078.1", "OciB", "BGC0000331", 1, "NRP", 30.0, 946.0, 105.73139435414885, 7.7e-275], ["CUX79060.1", "Octapeptin_synthase_subunit_A", "BGC0001715", 1, "NRP", 29.0, 944.0, 99.10179640718563, 3.8e-274], ["AJM89735.1", "PmxA", "BGC0001192", 1, "NRP", 29.0, 943.0, 106.97177074422584, 5e-274], ["AHF21228.1", "TriD", "BGC0000449", 1, "NRP", 26.0, 943.0, 124.59366980325063, 6.5e-274], ["AGM16414.1", "paenibacterin_synthetase_C", "BGC0000400", 1, "NRP", 32.0, 936.0, 82.89136013686912, 8e-272], ["AGM16413.1", "paenibacterin_synthetase_B", "BGC0000400", 1, "NRP", 28.0, 935.0, 101.66809238665526, 1.4e-271], ["BAB69699.1", "iturin_A_synthetase_B", "BGC0001098", 1, "NRP + Polyketide", 29.0, 933.0, 102.3524379811805, 6.7e-271], ["ACA97580.1", "PmxE", "BGC0000408", 1, "NRP", 29.0, 928.0, 105.73139435414885, 2.8e-269], ["CAD17792.1", "probable_non_ribosomal_peptide_synthetase_protein", "BGC0001754", 1, "NRP + Polyketide", 30.0, 923.0, 102.09580838323353, 5.3e-268], ["BAH43765.1", "tyrocidine_synthetase_II", "BGC0000452", 1, "NRP", 28.0, 916.0, 97.90419161676647, 6.5e-266], ["AAC06347.1", "bacitracin_synthetase_2", "BGC0000310", 1, "NRP", 29.0, 913.0, 96.15055603079556, 5.5e-265], ["ACM79812.1", "ZmaQ", "BGC0001059", 1, "NRP + Polyketide", 31.0, 913.0, 80.9666381522669, 7.2e-265], ["AHI59109.1", "locillomycin_synthase_B", "BGC0001005", 1, "NRP + Polyketide", 29.0, 911.0, 99.57228400342173, 2.7e-264], ["AEZ51520.1", "pmxE", "BGC0001153", 1, "NRP:Lipopeptide", 31.0, 908.0, 91.53122326775022, 2.3e-263], ["BAH43870.1", "putative_linear_pentadecapeptide_gramicidin_synthetase_LgrB", "BGC0000367", 1, "NRP", 27.0, 908.0, 112.61762189905902, 3e-263], ["AJM89738.1", "PmxE", "BGC0001192", 1, "NRP", 30.0, 906.0, 93.07100085543199, 6.8e-263], ["AEU11003.1", "NpnC", "BGC0001029", 1, "NRP + Polyketide", 30.0, 906.0, 97.81864841745082, 1.2e-262], ["AFJ14794.1", "PlpE", "BGC0000403", 1, "NRP", 30.0, 905.0, 98.46022241231822, 1.5e-262], ["ATO51563.1", "non-ribosomal_peptide_synthetase", "BGC0001796", 1, "NRP", 28.0, 905.0, 104.36270316509837, 2e-262], ["ABV79985.1", "ApnA", "BGC0000301", 1, "NRP", 29.0, 898.0, 93.88366124893071, 3.1e-260], ["AAU39359.1", "lichenysin_synthase_LchAA", "BGC0000381", 1, "NRP", 29.0, 895.0, 97.73310521813517, 2e-259], ["ABI26077.1", "OciA", "BGC0000331", 1, "NRP", 32.0, 893.0, 82.3781009409752, 5.9e-259], ["AAF17280.1", "nosC", "BGC0001028", 1, "Polyketide + NRP:Cyclic depsipeptide", 29.0, 892.0, 105.30367835757058, 1.3e-258], ["AXN93614.1", "PuwF", "BGC0001953", 1, "NRP", 29.0, 889.0, 103.20786997433704, 8.5e-258], ["AXN93602.1", "PuwF-G", "BGC0001952", 1, "NRP", 29.0, 889.0, 103.16509837467922, 1.1e-257], ["AAF08796.1", "MycB", "BGC0001103", 1, "NRP + Polyketide", 28.0, 886.0, 102.30966638152267, 7.2e-257], ["AXN93581.1", "PuwF-G", "BGC0001950", 1, "NRP", 30.0, 884.0, 93.24208725406329, 4.7e-256], ["AXN93590.1", "PuwF-G", "BGC0001951", 1, "NRP", 30.0, 883.0, 93.24208725406329, 6.1e-256], ["ATY37592.1", "BogE", "BGC0001532", 1, "NRP", 31.0, 878.0, 81.39435414884517, 2.6e-254], ["AEW31022.1", "plipastatin_synthetase", "BGC0000407", 1, "NRP", 29.0, 875.0, 98.03250641573995, 1.7e-253], ["BAH43869.1", "linear_pentadecapeptide_gramicidin_synthetase_LgrA", "BGC0000367", 1, "NRP", 31.0, 869.0, 87.63900769888794, 1.6e-251], ["ATY37589.1", "BogB", "BGC0001532", 1, "NRP", 29.0, 868.0, 98.80239520958084, 3.5e-251], ["CAJ76290.1", "putative_non-ribosomal_peptide_synthase", "BGC0000972", 1, "NRP + Polyketide:Modular type I + Polyketide:Trans-AT type I", 34.0, 865.0, 69.803250641574, 1.7e-250], ["ACM79806.1", "ZmaB", "BGC0001059", 1, "NRP + Polyketide", 30.0, 862.0, 81.35158254918734, 1.1e-249], ["KPN93065.1", "NunD", "BGC0001416", 1, "NRP", 31.0, 862.0, 89.39264328485885, 1.5e-249], ["AVR48535.1", "CusC", "BGC0001564", 1, "NRP + Polyketide", 31.0, 861.0, 83.8323353293413, 2.5e-249], ["QBC75021.1", "non-ribosomal_peptide_synthetase", "BGC0001968", 1, "NRP", 31.0, 861.0, 91.70230966638152, 3.3e-249], ["AHI59110.1", "locillomycin_synthase_C", "BGC0001005", 1, "NRP + Polyketide", 30.0, 860.0, 82.72027373823782, 7.3e-249], ["CAE02630.1", "surfactin_synthetase_A", "BGC0000433", 1, "NRP:Lipopeptide", 28.0, 859.0, 97.30538922155688, 1.6e-248], ["ABS74206.1", "fengycin_synthetase_D", "BGC0001095", 1, "NRP", 29.0, 859.0, 98.75962360992301, 1.6e-248], ["ACC81021.1", "non-ribosomal_peptide_synthetase", "BGC0001479", 1, "NRP", 31.0, 857.0, 90.33361847733106, 6.1e-248], ["AHZ34243.1", "CipF", "BGC0001389", 1, "NRP", 30.0, 856.0, 89.09324208725407, 8e-248], ["CCA29202.1", "non-ribosomal_peptide_synthetase", "BGC0000955", 1, "NRP + Polyketide:Modular type I", 35.0, 852.0, 67.66467065868264, 1.2e-246], ["WP_043882190.1", "non-ribosomal_peptide_synthetase", "BGC0001993", 1, "NRP", 30.0, 851.0, 85.3721129170231, 3.4e-246], ["ACG60772.1", "NRPS(C/A/PCP/Cy/A/PCP/Cy)", "BGC0001058", 1, "NRP:Glycopeptide + Polyketide:Modular type I + Saccharide:Hybrid/tailoring", 31.0, 850.0, 87.72455089820359, 7.5e-246], ["KPN90376.1", "NupC", "BGC0001416", 1, "NRP", 30.0, 849.0, 89.73481608212147, 1.3e-245], ["AAU39360.1", "lichenysin_synthase_LchAB", "BGC0000381", 1, "NRP", 28.0, 848.0, 98.88793840889649, 2.2e-245], ["BAH43871.1", "truncated_linear_pentadecapeptide_gramicidin_synthetase_LgrC", "BGC0000367", 1, "NRP", 28.0, 846.0, 103.80667236954662, 8.3e-245], ["CDG12865.1", "non-ribosomal_peptide_synthetase", "BGC0001415", 1, "NRP", 35.0, 837.0, 66.2104362703165, 5e-242], ["ARO38317.1", "nonribosomal_peptide_synthetase", "BGC0001560", 1, "NRP + Polyketide", 33.0, 836.0, 66.5098374679213, 1.5e-241], ["AAO23334.1", "NcpB", "BGC0000397", 1, "NRP", 30.0, 831.0, 87.76732249786143, 3.6e-240], ["CAE02631.1", "surfactin_synthetase_B_", "BGC0000433", 1, "NRP:Lipopeptide", 29.0, 831.0, 99.7005988023952, 4.7e-240], ["AEW31020.1", "plipastatin_synthetase", "BGC0000407", 1, "NRP", 27.0, 830.0, 98.03250641573995, 8e-240], ["KPN93063.1", "NupA", "BGC0001416", 1, "NRP", 30.0, 826.0, 88.96492728828058, 1.5e-238], ["WP_013184463.1", "non-ribosomal_peptide_synthetase", "BGC0001716", 1, "NRP", 28.0, 822.0, 99.31565440547476, 1.7e-237], ["CBJ90082.1", "Non_Ribosomal_peptide_synthetase_(-succinylbenzoate--CoA_ligase)", "BGC0001132", 1, "NRP", 30.0, 820.0, 92.42942686056459, 6.4e-237], ["QDA77059.1", "polyketide_synthase/nonribosomal_peptide_synthetase", "BGC0002026", 1, "NRP", 29.0, 820.0, 94.1830624465355, 6.4e-237], ["ABS74208.1", "fengycin_synthetase_B", "BGC0001095", 1, "NRP", 28.0, 820.0, 97.51924721984602, 8.3e-237], ["AEW31021.1", "plipastatin_synthetase", "BGC0000407", 1, "NRP", 30.0, 817.0, 81.65098374679212, 7e-236], ["WP_011146892.1", "non-ribosomal_peptide_synthetase", "BGC0001641", 1, "NRP", 31.0, 812.0, 87.33960650128316, 2.3e-234], ["ABF87031.1", "non-ribosomal_peptide_synthetase/polyketide_synthase", "BGC0000393", 1, "NRP + Polyketide:Modular type I", 28.0, 807.0, 102.5235243798118, 4.3e-233], ["WP_013184596.1", "non-ribosomal_peptide_synthetase", "BGC0001825", 1, "NRP", 28.0, 807.0, 99.10179640718563, 5.6e-233], ["ABS74209.1", "fengycin_synthetase_A", "BGC0001095", 1, "NRP", 28.0, 807.0, 98.1180496150556, 7.3e-233], ["CCJ67640.1", "TaaE", "BGC0000447", 1, "NRP:Lipopeptide", 30.0, 805.0, 88.96492728828058, 1.6e-232], ["AAY37655.1", "Amino_acid_adenylation", "BGC0000437", 1, "NRP", 27.0, 805.0, 103.80667236954662, 2.1e-232], ["AAO72425.1", "syringopeptin_synthetase_C", "BGC0000438", 1, "NRP", 28.0, 803.0, 103.84944396920446, 1.1e-231], ["ATP76246.1", "SpuB", "BGC0001748", 1, "NRP + Polyketide", 32.0, 803.0, 73.73823781009409, 1.1e-231], ["AFH75322.1", "nonribosomal_peptide_synthetase", "BGC0000425", 1, "NRP:Cyclic depsipeptide", 28.0, 800.0, 96.23609923011121, 5.2e-231], ["CDG17980.1", "Putative_Ornithine_racemase_(fragment)", "BGC0000464", 1, "NRP:Cyclic depsipeptide", 29.0, 800.0, 95.5945252352438, 5.2e-231], ["WP_013428774.1", "non-ribosomal_peptide_synthetase", "BGC0001844", 1, "NRP:Lipopeptide", 28.0, 800.0, 98.1180496150556, 6.8e-231], ["CDG17985.1", "Putative_Ornithine_racemase_(fragment)", "BGC0000464", 1, "NRP:Cyclic depsipeptide", 30.0, 799.0, 87.93840889649273, 1.5e-230], ["AAO72424.1", "syringopeptin_synthetase_B", "BGC0000438", 1, "NRP", 30.0, 797.0, 89.69204448246364, 5.8e-230], ["WP_047197779.1", "non-ribosomal_peptide_synthetase", "BGC0002003", 1, "NRP", 30.0, 796.0, 89.22155688622755, 9.8e-230], ["AFP87549.1", "NrpS", "BGC0001135", 1, "NRP", 30.0, 790.0, 90.46193327630453, 9.2e-228], ["WP_044618979.1", "non-ribosomal_peptide_synthetase", "BGC0001791", 1, "NRP", 26.0, 788.0, 112.66039349871686, 2.7e-227], ["CBJ79916.1", "putative_Ornithine_racemase", "BGC0001133", 1, "NRP", 29.0, 788.0, 89.69204448246364, 3.5e-227], ["AJF34464.1", "Txo2", "BGC0001207", 1, "NRP", 29.0, 787.0, 90.67579127459366, 4.6e-227], ["WP_013428324.1", "non-ribosomal_peptide_synthetase", "BGC0001758", 1, "NRP", 28.0, 787.0, 101.96749358426005, 6e-227], ["AFH75321.1", "nonribosomal_peptide_synthetase", "BGC0000425", 1, "NRP:Cyclic depsipeptide", 29.0, 782.0, 88.96492728828058, 1.5e-225], ["AAU34202.1", "mannopeptimycin_peptide_synthetase_MppA", "BGC0000388", 1, "NRP", 29.0, 780.0, 92.98545765611634, 5.6e-225], ["AEW31019.1", "plipastatin_synthetase", "BGC0000407", 1, "NRP", 27.0, 780.0, 97.09153122326775, 5.6e-225], ["CAE15637.1", "", "BGC0001128", 1, "NRP", 30.0, 779.0, 89.3071000855432, 1.6e-224], ["WP_047197778.1", "non-ribosomal_peptide_synthetase", "BGC0002003", 1, "NRP", 30.0, 779.0, 89.56372968349017, 1.6e-224], ["ABS74207.1", "fengycin_synthetase_C", "BGC0001095", 1, "NRP", 28.0, 777.0, 98.1180496150556, 4.7e-224], ["ABA73956.1", "putative_non-ribosomal_peptide_synthetase", "BGC0001842", 1, "NRP:Lipopeptide", 29.0, 776.0, 89.43541488451669, 1.1e-223], ["CAY48789.1", "putative_non-ribosomal_peptide_synthetase", "BGC0001312", 1, "NRP", 29.0, 775.0, 87.16852010265184, 1.8e-223], ["AAY37654.1", "Amino_acid_adenylation", "BGC0000437", 1, "NRP", 29.0, 775.0, 89.13601368691188, 2.3e-223], ["AVI26390.1", "polyketide_synthase_/_nonribosomal_peptide_synthase_hybrid", "BGC0001800", 1, "NRP + Polyketide", 28.0, 774.0, 99.31565440547476, 4e-223], ["APU91751.1", "Non-Ribosomal_Peptide_Synthetase", "BGC0001806", 1, "NRP", 28.0, 773.0, 96.0650128314799, 8.9e-223], ["AHZ34238.1", "CipA", "BGC0001389", 1, "NRP", 28.0, 773.0, 98.16082121471344, 1.2e-222], ["AAO56329.1", "non-ribosomal_peptide_synthetase_SyfB", "BGC0000435", 1, "NRP", 29.0, 772.0, 88.6655260906758, 1.5e-222], ["AAG02364.1", "peptide_synthetase_NRPS2-1", "BGC0000963", 1, "NRP:Glycopeptide + Polyketide:Modular type I + Saccharide:Hybrid/tailoring", 29.0, 770.0, 88.79384088964927, 9.9e-222], ["CCJ67637.1", "TaaB", "BGC0000447", 1, "NRP:Lipopeptide", 29.0, 769.0, 89.05047048759623, 1.7e-221], ["CDE97356.1", "plipastatin_synthase_subunit_C", "BGC0001686", 1, "NRP", 28.0, 769.0, 81.39435414884517, 2.2e-221], ["AHZ34233.1", "CifB", "BGC0000323", 1, "NRP:Lipopeptide", 29.0, 768.0, 87.59623609923011, 3.8e-221], ["AAY93355.1", "non-ribosomal_peptide_synthetase_PvdJ", "BGC0000413", 1, "NRP", 29.0, 767.0, 84.13173652694611, 4.9e-221], ["AHJ31215.1", "Long-chain-fatty-acid--CoA_ligase", "BGC0000430", 1, "NRP + Polyketide:Modular type I", 32.0, 767.0, 74.08041060735671, 8.4e-221], ["AHZ20774.1", "non-ribosomal_peptide_synthase", "BGC0000369", 1, "NRP + Saccharide:Hybrid/tailoring", 27.0, 766.0, 96.27887082976903, 1.1e-220], ["AGM14933.1", "xantholysin_synthetase_B", "BGC0000463", 1, "NRP:Lipopeptide", 30.0, 765.0, 88.6655260906758, 2.4e-220], ["APU91750.1", "Non-Ribosomal_Peptide_Synthetase", "BGC0001806", 1, "NRP", 28.0, 765.0, 88.62275449101796, 2.4e-220], ["ABA73955.1", "putative_non-ribosomal_peptide_synthetase", "BGC0001842", 1, "NRP:Lipopeptide", 31.0, 763.0, 73.95209580838323, 1.2e-219], ["ACZ55944.1", "non-ribosomal_peptide_synthetase", "BGC0000302", 1, "NRP", 31.0, 760.0, 75.27801539777587, 1e-218], ["QDA77045.1", "polyketide_synthase/nonribosomal_peptide_synthetase", "BGC0002025", 1, "NRP", 28.0, 759.0, 97.6475620188195, 1.7e-218], ["AVI26393.1", "nonribosomal_peptide_synthase", "BGC0001800", 1, "NRP + Polyketide", 26.0, 758.0, 103.07955517536355, 2.3e-218], ["AXM43052.1", "non-ribosomal_peptide_synthetase", "BGC0001945", 1, "NRP", 27.0, 756.0, 104.61933276304534, 1.5e-217], ["AED90002.1", "non-ribosomal_peptide_synthetase_ThaA", "BGC0000443", 1, "NRP:Beta-lactam", 27.0, 755.0, 98.63130881094952, 2.5e-217], ["CCJ67638.1", "TaaC", "BGC0000447", 1, "NRP:Lipopeptide", 29.0, 755.0, 89.39264328485885, 2.5e-217], ["AAY37647.1", "Amino_acid_adenylation", "BGC0000437", 1, "NRP", 28.0, 753.0, 95.46621043627032, 1.2e-216], ["CAB15186.3", "siderophore_2,3-dihydroxybenzoate-glycine-threonine_trimeric_ester_bacillibactin_synthetase", "BGC0000309", 1, "NRP", 30.0, 752.0, 82.63473053892216, 1.6e-216], ["CCA29203.1", "non-ribosomal_peptide_synthetase/polyketide_synthase", "BGC0000955", 1, "NRP + Polyketide:Modular type I", 26.0, 752.0, 112.70316509837468, 1.6e-216], ["AAY93356.2", "non-ribosomal_peptide_synthetase_PvdI", "BGC0000413", 1, "NRP", 28.0, 750.0, 90.54747647562019, 1.1e-215], ["CCJ67639.1", "TaaD", "BGC0000447", 1, "NRP:Lipopeptide", 29.0, 750.0, 90.63301967493584, 1.1e-215], ["AEE88284.1", "CurF", "BGC0000976", 1, "NRP + Polyketide:Modular type I", 38.0, 750.0, 49.23011120615911, 1.1e-215], ["AAT70101.1", "CurF", "BGC0001165", 1, "NRP + Polyketide:Modular type I", 38.0, 750.0, 49.23011120615911, 1.1e-215], ["KPN93064.1", "NupB", "BGC0001416", 1, "NRP", 28.0, 749.0, 90.76133447390933, 1.8e-215], ["WP_006051170.1", "non-ribosomal_peptide_synthetase", "BGC0001999", 1, "NRP", 27.0, 747.0, 93.84088964927288, 6.9e-215], ["AHZ34241.1", "CipD", "BGC0001389", 1, "NRP", 28.0, 745.0, 90.67579127459366, 3.4e-214], ["KPN90369.1", "NunE", "BGC0001416", 1, "NRP", 27.0, 743.0, 95.38066723695466, 9.9e-214], ["APZ78856.1", "nonribosomal_peptide_synthetase", "BGC0001432", 1, "NRP:Cyclic depsipeptide + Polyketide:Iterative type I", 31.0, 740.0, 78.48588537211292, 6.4e-213], ["WP_013184464.1", "non-ribosomal_peptide_synthetase", "BGC0001716", 1, "NRP", 26.0, 737.0, 101.24037639007699, 5.4e-212], ["CAC17499.1", "putative_non-ribosomal_peptide_synthase", "BGC0000324", 1, "NRP", 32.0, 736.0, 70.74422583404619, 1.2e-211], ["ABV79987.1", "ApnC", "BGC0000301", 1, "NRP", 31.0, 736.0, 78.01539777587682, 1.6e-211], ["AAF00960.1", "mcyA", "BGC0001017", 1, "NRP + Polyketide:Modular type I", 26.0, 734.0, 115.56886227544909, 4.6e-211], ["AEU11006.1", "NpnB", "BGC0001029", 1, "NRP + Polyketide", 26.0, 734.0, 104.31993156544056, 6e-211], ["AKP45399.1", "CysK", "BGC0001413", 1, "NRP", 25.0, 733.0, 103.63558597091532, 1e-210], ["APZ78680.1", "nonribosomal_peptide_synthetase", "BGC0001417", 1, "NRP:Cyclic depsipeptide + Polyketide:Iterative type I", 30.0, 732.0, 79.59794696321643, 2.3e-210], ["APZ78704.1", "nonribosomal_peptide_synthetase", "BGC0001419", 1, "NRP:Cyclic depsipeptide + Polyketide:Iterative type I", 30.0, 732.0, 79.81180496150556, 2.3e-210], ["AFH75330.1", "nonribosomal_peptide_synthetase", "BGC0000398", 1, "NRP:Cyclic depsipeptide", 29.0, 731.0, 82.5491873396065, 3.9e-210], ["AAY42397.1", "Nonribosomal_peptide_synthetase", "BGC0001000", 1, "NRP:Lipopeptide + Polyketide:Modular type I", 39.0, 731.0, 47.21984602224123, 3.9e-210], ["AFJ23826.1", "WLIP_synthetase_C", "BGC0001838", 1, "NRP", 29.0, 730.0, 87.72455089820359, 8.7e-210], ["AEH59099.1", "amino_acid_adenylation_domain-containing_protein/NRPS", "BGC0000385", 1, "NRP", 28.0, 730.0, 90.67579127459366, 1.1e-209], ["APZ78716.1", "nonribosomal_peptide_synthetase", "BGC0001420", 1, "NRP:Cyclic depsipeptide + Polyketide:Iterative type I", 30.0, 729.0, 79.81180496150556, 1.5e-209], ["APZ78834.1", "nonribosomal_peptide_synthetase", "BGC0001430", 1, "NRP:Cyclic depsipeptide + Polyketide:Iterative type I", 29.0, 727.0, 79.29854576561164, 5.6e-209], ["AQH32485.1", "peptide_synthetase", "BGC0001667", 1, "NRP + Polyketide", 30.0, 727.0, 76.56116338751069, 5.6e-209], ["AAY42398.1", "Nonribosomal_peptide_synthetase", "BGC0001000", 1, "NRP:Lipopeptide + Polyketide:Modular type I", 40.0, 727.0, 46.74935842600513, 9.6e-209], ["AEH59100.1", "amino_acid_adenylation_domain-containing_protein/NRPS", "BGC0000385", 1, "NRP", 29.0, 726.0, 86.22754491017965, 1.3e-208], ["ABS75232.1", "DhbF", "BGC0001185", 1, "NRP:NRP siderophore", 30.0, 726.0, 81.39435414884517, 1.6e-208], ["AAY91421.3", "non-ribosomal_peptide_synthetase_OfaC", "BGC0000399", 1, "NRP:Cyclic depsipeptide", 29.0, 724.0, 83.3190761334474, 4.8e-208], ["CAG29032.1", "nonribosomal_peptide_synthetase_(modules_3_to_6)", "BGC0001023", 1, "NRP + Polyketide:Modular type I", 29.0, 724.0, 79.46963216424294, 4.8e-208], ["APZ78822.1", "nonribosomal_peptide_synthetase", "BGC0001429", 1, "NRP:Cyclic depsipeptide + Polyketide:Iterative type I", 29.0, 724.0, 79.46963216424294, 4.8e-208], ["APZ78692.1", "nonribosomal_peptide_synthetase", "BGC0001418", 1, "NRP:Cyclic depsipeptide + Polyketide:Iterative type I", 30.0, 723.0, 79.81180496150556, 1.1e-207], ["AAO62587.1", "peptide_sythetase", "BGC0001016", 1, "NRP + Polyketide", 30.0, 723.0, 74.08041060735671, 1.4e-207], ["QED88054.1", "nonribosomal_peptide_synthetase", "BGC0001967", 1, "NRP", 29.0, 722.0, 89.05047048759623, 1.8e-207], ["APZ78729.1", "nonribosomal_peptide_synthetase", "BGC0001421", 1, "NRP:Cyclic depsipeptide + Polyketide:Iterative type I", 30.0, 722.0, 79.81180496150556, 2.4e-207], ["APZ78846.1", "nonribosomal_peptide_synthetase", "BGC0001431", 1, "NRP:Cyclic depsipeptide + Polyketide:Iterative type I", 30.0, 721.0, 77.88708297690333, 4e-207], ["ADH04680.1", "hybrid_polyketide_synthase/non-ribosomal_peptide_synthetase", "BGC0001344", 1, "NRP + Polyketide", 38.0, 720.0, 47.86142001710864, 6.9e-207], ["AJF34463.1", "Txo1", "BGC0001207", 1, "NRP", 27.0, 720.0, 98.28913601368691, 9e-207], ["CZT62784.1", "Non-ribosomal_peptide_synthase,_involved_in_Hassallidin_biosynthesis", "BGC0001614", 1, "NRP", 26.0, 720.0, 103.67835757057313, 1.2e-206], ["ABX37382.1", "amino_acid_adenylation_domain_protein", "BGC0000984", 1, "NRP + Polyketide", 29.0, 719.0, 87.46792130025663, 1.5e-206], ["CBJ79915.1", "putative_Phenylalanine_racemase_(ATP-hydrolyzing)", "BGC0001133", 1, "NRP", 31.0, 718.0, 73.01112061591104, 3.4e-206], ["CDG12864.1", "non-ribosomal_peptide_synthetase", "BGC0001415", 1, "NRP", 26.0, 718.0, 100.1710863986313, 4.5e-206], ["APZ78744.1", "nonribosomal_peptide_synthetase", "BGC0001422", 1, "NRP:Cyclic depsipeptide + Polyketide:Iterative type I", 30.0, 718.0, 78.6142001710864, 4.5e-206], ["ABW17376.1", "PsoB", "BGC0000411", 1, "NRP", 29.0, 716.0, 88.23781009409753, 1.7e-205], ["CAF05649.1", "TubD_protein", "BGC0001053", 1, "NRP + Polyketide", 37.0, 715.0, 48.631308810949534, 2.2e-205], ["APZ78782.1", "nonribosomal_peptide_synthetase", "BGC0001426", 1, "NRP:Cyclic depsipeptide + Polyketide:Iterative type I", 29.0, 715.0, 80.06843455945253, 3.8e-205], ["APZ78795.1", "nonribosomal_peptide_synthetase", "BGC0001427", 1, "NRP:Cyclic depsipeptide + Polyketide:Iterative type I", 29.0, 715.0, 79.7262617621899, 3.8e-205], ["PHM26612.1", "pvdj", "BGC0001130", 1, "NRP + Polyketide", 27.0, 710.0, 104.53378956372967, 7.1e-204], ["QBG38782.1", "Atr21", "BGC0001975", 1, "NRP", 25.0, 710.0, 114.32848588537212, 7.1e-204], ["ABH06369.2", "MassC", "BGC0000389", 1, "NRP:Cyclic depsipeptide", 29.0, 710.0, 80.83832335329342, 9.3e-204], ["CAD29797.1", "peptide_synthetase", "BGC0001015", 1, "NRP + Polyketide", 26.0, 707.0, 116.0393498716852, 6e-203], ["AEG64697.1", "LpmC", "BGC0000379", 1, "NRP", 28.0, 707.0, 88.70829769033361, 7.9e-203], ["APZ78769.1", "nonribosomal_peptide_synthetase", "BGC0001425", 1, "NRP:Cyclic depsipeptide + Polyketide:Iterative type I", 29.0, 707.0, 79.89734816082121, 7.9e-203], ["WP_019032755.1", "non-ribosomal_peptide_synthetase", "BGC0001331", 1, "NRP:Cyclic depsipeptide + Polyketide:Modular type I", 29.0, 705.0, 80.75278015397775, 2.3e-202], ["AID65224.1", "nonribosomal_peptide_synthetase", "BGC0000335", 1, "NRP", 29.0, 705.0, 82.33532934131736, 3e-202], ["AGM14934.1", "xantholysin_synthetase_C", "BGC0000463", 1, "NRP:Lipopeptide", 28.0, 704.0, 86.74080410607357, 5.1e-202], ["AFH75329.1", "nonribosomal_peptide_synthetase", "BGC0000398", 1, "NRP:Cyclic depsipeptide", 30.0, 703.0, 74.16595380667236, 8.7e-202], ["CCJ67636.1", "TaaA", "BGC0000447", 1, "NRP:Lipopeptide", 31.0, 703.0, 74.08041060735671, 8.7e-202], ["AAY91420.2", "non-ribosomal_peptide_synthetase_OfaB", "BGC0000399", 1, "NRP:Cyclic depsipeptide", 30.0, 703.0, 75.10692899914457, 1.1e-201], ["CDG17982.1", "Non-ribosomal_peptide_synthetase", "BGC0000464", 1, "NRP:Cyclic depsipeptide", 29.0, 703.0, 81.77929854576561, 1.1e-201], ["AQH32484.1", "peptide_synthetase", "BGC0001667", 1, "NRP + Polyketide", 26.0, 701.0, 114.1573994867408, 3.3e-201], ["CAY48788.1", "putative_non-ribosomal_peptide_synthetase", "BGC0001312", 1, "NRP", 27.0, 701.0, 88.45166809238665, 5.6e-201], ["AAF00961.1", "mcyB", "BGC0001017", 1, "NRP + Polyketide:Modular type I", 28.0, 700.0, 82.12147134302823, 7.4e-201], ["WP_084702182.1", "non-ribosomal_peptide_synthetase", "BGC0001211", 1, "NRP", 30.0, 700.0, 80.79555175363559, 9.6e-201], ["WP_053065269.1", "non-ribosomal_peptide_synthetase", "BGC0001330", 1, "NRP:Cyclic depsipeptide + Polyketide:Modular type I", 29.0, 700.0, 81.18049615055604, 9.6e-201], ["APZ78809.1", "nonribosomal_peptide_synthetase", "BGC0001428", 1, "NRP:Cyclic depsipeptide + Polyketide:Iterative type I", 29.0, 700.0, 79.98289136013686, 9.6e-201], ["AEA30273.1", "peptide_synthetase", "BGC0000429", 1, "Polyketide + NRP:Cyclic depsipeptide", 28.0, 698.0, 98.20359281437125, 3.6e-200], ["QBG38784.1", "Atr23", "BGC0001975", 1, "NRP", 29.0, 698.0, 89.05047048759623, 4.8e-200], ["AHZ34232.1", "CifA", "BGC0000323", 1, "NRP:Lipopeptide", 26.0, 696.0, 100.0, 1.1e-199], ["BAC67534.2", "arthrofactin_synthetase_A", "BGC0000305", 1, "NRP:Lipopeptide", 29.0, 696.0, 80.9666381522669, 1.4e-199], ["ACY06285.1", "non-ribosomal_peptide_synthetase", "BGC0001042", 1, "NRP + Polyketide", 27.0, 696.0, 97.0059880239521, 1.4e-199], ["CAQ71829.1", "non_ribosomal_peptide_synthase,_antibiotic_synthesis;_contains_4_condensation_domains,_3_AMP-acid_ligases_II_domains,_3_PP-binding,_Phosphopantetheine_attachment_site_and_a_putative_thioesterase_domain", "BGC0001189", 1, "NRP", 30.0, 696.0, 73.82378100940976, 1.4e-199], ["AOA33122.1", "Nonribosomal_peptide_synthetase", "BGC0001346", 1, "NRP:Cyclic depsipeptide", 30.0, 696.0, 73.90932420872541, 1.8e-199], ["ANZ15840.1", "non-ribosomal_peptide_synthase/amino_acid_adenylation_enzyme", "BGC0001569", 1, "NRP", 29.0, 695.0, 88.5372112917023, 2.4e-199], ["WP_015507662.1", "non-ribosomal_peptide_synthetase", "BGC0001792", 1, "NRP", 30.0, 694.0, 72.58340461933275, 6.9e-199], ["CDG17986.1", "Non-ribosomal_peptide_synthetase", "BGC0000464", 1, "NRP:Cyclic depsipeptide", 28.0, 693.0, 85.11548331907613, 9e-199], ["ALV82384.1", "CDA_peptide_synthetase_II", "BGC0001370", 1, "NRP", 29.0, 693.0, 87.59623609923011, 9e-199], ["AYA44686.1", "icosalide_NRPS", "BGC0001833", 1, "NRP:Lipopeptide", 27.0, 691.0, 97.69033361847733, 4.5e-198], ["QBC75022.1", "non-ribosomal_peptide_synthetase", "BGC0001968", 1, "NRP", 27.0, 691.0, 98.20359281437125, 4.5e-198], ["CAK15814.1", "putative_non-ribosomal_peptide_synthetase,_terminal_component", "BGC0000344", 1, "NRP", 28.0, 690.0, 88.02395209580838, 9.9e-198], ["CCJ67648.1", "JagD", "BGC0001127", 1, "NRP", 30.0, 690.0, 72.58340461933275, 9.9e-198], ["WP_047195042.1", "non-ribosomal_peptide_synthetase", "BGC0002003", 1, "NRP", 30.0, 689.0, 73.43883661248931, 1.7e-197], ["AEI70245.1", "nonribosomal_peptide_synthetase_NRPS", "BGC0000401", 1, "NRP", 31.0, 689.0, 72.92557741659537, 2.2e-197], ["CDG17987.1", "Putative_Ornithine_racemase_(fragment)", "BGC0000464", 1, "NRP:Cyclic depsipeptide", 30.0, 688.0, 75.87681779298546, 2.9e-197], ["AFJ23825.1", "WLIP_synthetase_B", "BGC0001838", 1, "NRP", 31.0, 688.0, 74.12318220701454, 3.8e-197], ["ABH06368.2", "MassB", "BGC0000389", 1, "NRP:Cyclic depsipeptide", 31.0, 688.0, 73.267750213858, 4.9e-197], ["QDF82254.1", "non-ribosomal_peptide_synthetase", "BGC0001980", 1, "NRP", 29.0, 686.0, 81.82207014542344, 1.1e-196], ["CAK15815.1", "putative_non_ribosomal_peptide_synthetase", "BGC0000344", 1, "NRP", 27.0, 686.0, 88.45166809238665, 1.9e-196], ["AED90003.1", "non-ribosomal_peptide_synthetase_ThaB", "BGC0000443", 1, "NRP:Beta-lactam", 26.0, 686.0, 99.61505560307955, 1.9e-196], ["AFD30954.1", "CrmA", "BGC0000966", 1, "NRP + Polyketide", 32.0, 685.0, 59.366980325064155, 2.4e-196], ["OTA20325.1", "peptide_synthase", "BGC0001824", 1, "NRP", 28.0, 685.0, 80.53892215568862, 3.2e-196], ["AEP18656.1", "WAPS1", "BGC0000461", 1, "NRP", 28.0, 684.0, 87.85286569717708, 5.5e-196], ["ALV82356.1", "CDA_peptide_synthetase_I", "BGC0001370", 1, "NRP", 27.0, 680.0, 90.63301967493584, 7.9e-195], ["ARU08074.1", "mlcL", "BGC0001448", 1, "NRP:Ca+-dependent lipopeptide", 27.0, 678.0, 96.74935842600513, 3.9e-194], ["ABW00331.1", "amino_acid_adenylation_domain", "BGC0000333", 1, "NRP", 27.0, 678.0, 97.09153122326775, 5.1e-194], ["AWI62628.1", "nonribosomal_peptide_synthetase", "BGC0001943", 1, "NRP", 30.0, 678.0, 73.267750213858, 5.1e-194], ["WP_018540607.1", "non-ribosomal_peptide_synthetase", "BGC0001332", 1, "NRP + Polyketide", 27.0, 677.0, 97.04875962360993, 8.7e-194], ["ABA70582.1", "alpha-aminoadypil-cysteinyl-valine_synthetase", "BGC0000404", 1, "NRP", 26.0, 676.0, 95.80838323353294, 1.1e-193], ["AKC91849.1", "nonribosomal_peptide_synthetase", "BGC0001414", 1, "NRP", 26.0, 676.0, 103.9349871685201, 1.1e-193], ["ABR12615.1", "ACV_synthetase", "BGC0000405", 1, "NRP:Beta-lactam", 26.0, 675.0, 95.80838323353294, 2.5e-193], ["AGD80623.1", "non-ribosomal_peptide_synthetase", "BGC0000394", 1, "NRP", 27.0, 674.0, 91.31736526946108, 7.4e-193], ["ABR67744.1", "CmnA", "BGC0000316", 1, "NRP", 26.0, 671.0, 92.64328485885372, 6.2e-192], ["ABW17377.1", "PsoC", "BGC0000411", 1, "NRP", 30.0, 670.0, 72.28400342172797, 8.1e-192], ["ADJ63842.1", "Serobactin_synthetase", "BGC0000424", 1, "NRP:NRP siderophore", 31.0, 670.0, 72.75449101796407, 8.1e-192], ["CDG17981.1", "Non-ribosomal_peptide_synthetase", "BGC0000464", 1, "NRP:Cyclic depsipeptide", 28.0, 670.0, 84.51668092386655, 1.4e-191], ["ATU31794.1", "NRPS", "BGC0001814", 1, "NRP", 29.0, 668.0, 87.29683490162532, 4e-191], ["DAB41917.1", "ArzO_-_NRPS_(Cy,_A,_Ox,_PCP)", "BGC0001884", 1, "NRP + Polyketide", 41.0, 668.0, 39.3071000855432, 4e-191], ["ADZ24995.1", "non-ribosomal_peptide_synthase/polyketide_synthase", "BGC0000380", 1, "NRP + Polyketide:Modular type I", 36.0, 666.0, 45.808383233532936, 1.2e-190], ["AAF19811.1", "mtaC", "BGC0001024", 1, "NRP + Polyketide:Modular type I", 37.0, 666.0, 43.66980325064158, 1.5e-190], ["WP_064118561.1", "non-ribosomal_peptide_synthetase", "BGC0001509", 1, "NRP", 28.0, 666.0, 81.30881094952952, 2e-190], ["BAC67535.1", "arthrofactin_synthetase_B", "BGC0000305", 1, "NRP:Lipopeptide", 27.0, 665.0, 90.37639007698888, 2.6e-190], ["QED88055.1", "nonribosomal_peptide_synthetase", "BGC0001967", 1, "NRP", 29.0, 665.0, 82.89136013686912, 2.6e-190], ["ABD65958.1", "nonribosomal_peptide_synthetase", "BGC0000341", 1, "NRP", 27.0, 664.0, 88.23781009409753, 7.6e-190], ["WP_003981346.1", "non-ribosomal_peptide_synthetase", "BGC0001813", 1, "NRP", 26.0, 664.0, 97.73310521813517, 7.6e-190], ["AAZ23077.1", "peptide_synthetase", "BGC0000291", 1, "NRP", 27.0, 663.0, 97.39093242087255, 1.3e-189], ["EFL06865.1", "hypothetical_protein", "BGC0000300", 1, "NRP", 29.0, 661.0, 78.27202737382379, 3.8e-189], ["QDF82255.1", "non-ribosomal_peptide_synthetase", "BGC0001980", 1, "NRP", 26.0, 661.0, 89.99144568006844, 4.9e-189], ["CCC55921.1", "non-ribosomal_peptide_synthetase/polyketide_synthase_hybrid_protein", "BGC0000973", 1, "NRP + Polyketide:Modular type I", 35.0, 661.0, 49.957228400342174, 6.5e-189], ["CZT62792.1", "non-ribosomal_peptide_synthase_involved_in_Hassallidin_biosynthesis", "BGC0001614", 1, "NRP", 28.0, 659.0, 81.09495295124037, 2.5e-188], ["BAW32323.1", "hybrid_cis-AT_polyketide_synthase_-_nonribosomal_peptide_synthetase", "BGC0001630", 1, "NRP + Polyketide", 28.0, 659.0, 80.9666381522669, 2.5e-188], ["CAB38517.1", "CDA_peptide_synthetase_II_(CdaPs2)", "BGC0000315", 1, "NRP:Ca+-dependent lipopeptide", 28.0, 657.0, 89.09324208725407, 7.1e-188], ["ADG27358.1", "peptide_synthetase", "BGC0000296", 1, "NRP", 26.0, 657.0, 95.5945252352438, 9.3e-188], ["AHH53507.1", "non-ribosomal_peptide_synthetase", "BGC0000439", 1, "NRP:Ca+-dependent lipopeptide", 27.0, 657.0, 87.8956372968349, 9.3e-188], ["AAP92491.1", "nonribosomal_peptide_synthetase", "BGC0000458", 1, "NRP", 27.0, 656.0, 87.29683490162532, 1.2e-187], ["AJW76709.1", "DsaG", "BGC0001196", 1, "NRP", 28.0, 655.0, 89.05047048759623, 2.7e-187], ["ABD65957.1", "nonribosomal_peptide_synthetase", "BGC0000341", 1, "NRP", 26.0, 654.0, 98.75962360992301, 7.9e-187], ["EFG10344.1", "Non-ribosomal_peptide_synthetase", "BGC0000373", 1, "NRP", 37.0, 654.0, 44.1830624465355, 7.9e-187], ["ctg1_orf20", "", "BGC0001767", 1, "NRP", 30.0, 653.0, 72.71171941830625, 1.3e-186], ["CAM56770.1", "", "BGC0000354", 1, "NRP", 28.0, 653.0, 87.98118049615056, 1.8e-186], ["AEA30272.1", "peptide_synthetase", "BGC0000429", 1, "Polyketide + NRP:Cyclic depsipeptide", 28.0, 651.0, 82.03592814371258, 5.1e-186], ["ABA73954.1", "putative_non-ribosomal_peptide_synthetase", "BGC0001842", 1, "NRP:Lipopeptide", 28.0, 651.0, 81.73652694610777, 5.1e-186], ["AAO56328.1", "non-ribosomal_peptide_synthetase_SyfA", "BGC0000435", 1, "NRP", 30.0, 650.0, 73.52437981180496, 8.7e-186], ["ATD51278.1", "nonribosomal_peptide_synthase", "BGC0001650", 1, "NRP", 27.0, 648.0, 90.84687767322498, 3.3e-185], ["AWI62626.1", "nonribosomal_peptide_synthetase", "BGC0001943", 1, "NRP", 28.0, 648.0, 86.7835757057314, 4.3e-185], ["CAD89774.1", "MelC_protein", "BGC0001010", 1, "NRP + Polyketide:Modular type I", 37.0, 648.0, 44.952951240376386, 5.7e-185], ["AEA30274.1", "peptide_synthetase", "BGC0000429", 1, "Polyketide + NRP:Cyclic depsipeptide", 28.0, 647.0, 85.75705731394353, 9.6e-185], ["AAX31557.1", "peptide_synthetase_1", "BGC0000336", 1, "NRP", 28.0, 646.0, 88.96492728828058, 1.6e-184], ["AEH41794.1", "HrmP", "BGC0000374", 1, "NRP:Cyclic depsipeptide", 26.0, 645.0, 94.78186484174508, 2.8e-184], ["WP_008704344.1", "non-ribosomal_peptide_synthetase", "BGC0001575", 1, "NRP", 27.0, 645.0, 81.56544054747647, 2.8e-184], ["BBA20967.1", "nonribosomal_peptide_synthetase", "BGC0001763", 1, "NRP + Polyketide", 29.0, 645.0, 81.09495295124037, 2.8e-184], ["AJI44176.1", "nonribosomal_peptide_synthetase", "BGC0001193", 1, "NRP", 37.0, 644.0, 43.370402053036784, 4.8e-184], ["ADL64235.1", "aureusimine_non-ribosomal_peptide_synthetase", "BGC0000308", 1, "NRP", 27.0, 643.0, 81.00940975192472, 1.1e-183], ["AFH75328.1", "nonribosomal_peptide_synthetase", "BGC0000398", 1, "NRP:Cyclic depsipeptide", 28.0, 643.0, 77.972626176219, 1.4e-183], ["AOA33121.1", "Nonribosomal_peptide_synthetase", "BGC0001346", 1, "NRP:Cyclic depsipeptide", 28.0, 643.0, 80.28229255774167, 1.4e-183], ["WP_041826607.1", "non-ribosomal_peptide_synthetase", "BGC0001792", 1, "NRP", 30.0, 639.0, 69.16167664670658, 2.6e-182], ["AAX31558.1", "peptide_synthetase_2", "BGC0000336", 1, "NRP", 27.0, 638.0, 88.40889649272883, 4.5e-182], ["WP_050383084.1", "non-ribosomal_peptide_synthetase", "BGC0001451", 1, "NRP", 31.0, 638.0, 68.47733105218136, 4.5e-182], ["AAW03326.1", "CtaC", "BGC0000982", 1, "NRP + Polyketide", 37.0, 636.0, 43.75534644995723, 1.3e-181], ["ALV86866.1", "Tlo20", "BGC0001406", 1, "NRP", 27.0, 636.0, 100.72711719418305, 2.2e-181], ["ALK27916.1", "non-ribosomal_peptide_synthase", "BGC0001233", 1, "NRP", 28.0, 634.0, 89.34987168520102, 5e-181], ["CCM44336.1", "Nonribosomal_peptide_synthetase", "BGC0001056", 1, "NRP + Polyketide:Modular type I + Polyketide:PUFA synthase or related", 25.0, 634.0, 95.29512403763901, 8.5e-181], ["AJW76711.1", "DsaI", "BGC0001196", 1, "NRP", 28.0, 634.0, 87.98118049615056, 8.5e-181], ["EFE73312.1", "nonribosomal_peptide_synthetase", "BGC0000431", 1, "NRP:Cyclic depsipeptide", 30.0, 633.0, 74.12318220701454, 1.4e-180], ["CAQ18831.1", "nonribosomal_polypetide_synthetase", "BGC0000954", 1, "NRP + Polyketide:Modular type I", 38.0, 628.0, 40.50470487596236, 4.6e-179], ["CBK62746.1", "", "BGC0001115", 1, "NRP + Polyketide", 35.0, 627.0, 45.33789563729683, 7.9e-179], ["ALV86867.1", "Tlo21", "BGC0001406", 1, "NRP", 27.0, 627.0, 99.40119760479041, 1e-178], ["AAY91419.3", "non-ribosomal_peptide_synthetase_OfaA", "BGC0000399", 1, "NRP:Cyclic depsipeptide", 27.0, 626.0, 81.35158254918734, 2.3e-178], ["ABW17375.1", "PsoA", "BGC0000411", 1, "NRP", 27.0, 625.0, 80.92386655260907, 3e-178], ["AXM42949.1", "hybrid_type_1_PKS/NRPS", "BGC0001941", 1, "NRP + Polyketide", 39.0, 625.0, 39.43541488451668, 3.9e-178], ["BAF50711.1", "non_ribosomal_peptide_synthetase_for_virginiamycin_S", "BGC0001116", 1, "NRP + Polyketide", 27.0, 624.0, 87.38237810094097, 5.1e-178], ["AJV88375.1", "MfnC", "BGC0001214", 1, "NRP", 27.0, 624.0, 90.54747647562019, 8.7e-178], ["CAJ34381.1", "NRPS_protein", "BGC0000445", 1, "NRP:Cyclic depsipeptide", 28.0, 620.0, 74.03763900769889, 1.3e-176], ["CAE52334.1", "non-ribosomal_peptide_synthase", "BGC0001088", 1, "NRP + Polyketide", 28.0, 619.0, 72.41231822070145, 2.8e-176], ["AHH53506.1", "non-ribosomal_peptide_synthetase", "BGC0000439", 1, "NRP:Ca+-dependent lipopeptide", 27.0, 617.0, 88.6655260906758, 8.2e-176], ["AEH41793.1", "HrmO", "BGC0000374", 1, "NRP:Cyclic depsipeptide", 27.0, 617.0, 89.52095808383234, 1.1e-175], ["CAQ34918.1", "nonribosomal_peptide_synthetase/_polyketide_synthase", "BGC0000986", 1, "NRP + Polyketide", 34.0, 617.0, 45.85115483319076, 1.1e-175], ["ALG65318.1", "Cal18", "BGC0001297", 1, "NRP", 26.0, 616.0, 86.74080410607357, 2.4e-175], ["ADB12489.1", "EpoB", "BGC0000990", 1, "NRP + Polyketide", 38.0, 615.0, 38.87938408896493, 3.1e-175], ["AAF26925.1", "nonribosomal_peptide_synthetase", "BGC0000988", 1, "NRP + Polyketide", 38.0, 614.0, 39.136013686911895, 5.3e-175], ["AAF62881.1", "EpoB", "BGC0000991", 1, "NRP + Polyketide", 38.0, 614.0, 38.87938408896493, 5.3e-175], ["BAX89999.1", "Non-ribosomal_peptide_synthetase", "BGC0001628", 1, "NRP", 27.0, 614.0, 87.63900769888794, 6.9e-175], ["AIG79243.1", "Non-ribosomal_peptide_synthetase", "BGC0000419", 1, "Saccharide + NRP:Glycopeptide", 30.0, 613.0, 70.82976903336184, 1.5e-174], ["AAK81824.1", "peptide_synthetase", "BGC0000326", 1, "NRP", 30.0, 612.0, 70.61591103507271, 2.6e-174], ["CAJ76289.1", "putative_hybrid_non-ribosomal_peptide-polyketide_synthetase", "BGC0000972", 1, "NRP + Polyketide:Modular type I + Polyketide:Trans-AT type I", 36.0, 612.0, 42.34388366124893, 2.6e-174], ["ACB46193.1", "nonribosomal_peptide_synthetase", "BGC0000989", 1, "NRP + Polyketide", 38.0, 612.0, 38.87938408896493, 3.4e-174], ["KUM80513.1", "hypothetical_protein", "BGC0001562", 1, "NRP", 27.0, 611.0, 97.6475620188195, 5.9e-174], ["WP_015507661.1", "non-ribosomal_peptide_synthetase", "BGC0001792", 1, "NRP", 30.0, 611.0, 70.40205303678357, 7.7e-174], ["BAV56270.1", "", "BGC0001657", 1, "NRP", 27.0, 609.0, 90.46193327630453, 1.7e-173], ["AEC14346.1", "nonribosomal_peptide_synthetase", "BGC0000377", 1, "NRP", 25.0, 607.0, 91.6595380667237, 6.5e-173], ["ctg1_orf1264", "", "BGC0001752", 1, "NRP", 29.0, 607.0, 73.18220701454234, 1.1e-172], ["AYJ71720.1", "non-ribosomal_peptide_synthetase", "BGC0001942", 1, "NRP + Polyketide", 27.0, 607.0, 81.00940975192472, 1.1e-172], ["EFL06867.1", "predicted_protein", "BGC0000300", 1, "NRP", 29.0, 606.0, 72.54063301967494, 2.5e-172], ["QED55422.1", "nonribosomal_peptide_synthetase", "BGC0001984", 1, "NRP", 26.0, 604.0, 98.16082121471344, 5.5e-172], ["BAV56271.1", "", "BGC0001657", 1, "NRP", 29.0, 604.0, 74.2087254063302, 7.2e-172], ["AHZ34242.1", "CipE", "BGC0001389", 1, "NRP", 29.0, 602.0, 64.97005988023952, 3.6e-171], ["AIW58892.1", "non-ribosomal_peptide_synthetase", "BGC0001582", 1, "NRP", 27.0, 602.0, 81.30881094952952, 3.6e-171], ["BAX90000.1", "Non-ribosomal_peptide_synthetase", "BGC0001628", 1, "NRP", 29.0, 601.0, 72.45508982035929, 4.6e-171], ["QBC75023.1", "non-ribosomal_peptide_synthetase", "BGC0001968", 1, "NRP", 30.0, 601.0, 68.69118905047048, 4.6e-171], ["CAB38518.1", "CDA_peptide_synthetase_I_(CdaPs1)", "BGC0000315", 1, "NRP:Ca+-dependent lipopeptide", 26.0, 601.0, 95.72284003421728, 6.1e-171], ["CAD89775.1", "MelD_protein", "BGC0001010", 1, "NRP + Polyketide:Modular type I", 38.0, 601.0, 38.92215568862276, 7.9e-171], ["WP_050383082.1", "non-ribosomal_peptide_synthetase", "BGC0001451", 1, "NRP", 30.0, 600.0, 65.86826347305389, 1e-170], ["AAW03327.1", "CtaD", "BGC0000982", 1, "NRP + Polyketide", 38.0, 599.0, 38.70829769033362, 3e-170], ["ARU08075.1", "mlcM", "BGC0001448", 1, "NRP:Ca+-dependent lipopeptide", 28.0, 596.0, 78.95637296834902, 2.6e-169], ["AIE77057.1", "peptide_synthetase", "BGC0000418", 1, "NRP", 30.0, 594.0, 70.91531223267751, 9.7e-169], ["ADH04660.1", "TugD", "BGC0001342", 1, "NRP + Polyketide", 38.0, 591.0, 38.92215568862276, 6.3e-168], ["CAD91220.1", "putative_non-ribosomal_peptide_synthetase,_modules_1-2", "BGC0000289", 1, "NRP:Glycopeptide + Saccharide:Hybrid/tailoring", 29.0, 587.0, 70.91531223267751, 9.1e-167], ["BAX64247.1", "NRPS", "BGC0001623", 1, "NRP + Polyketide", 28.0, 586.0, 83.10521813515825, 1.5e-166], ["ATG32076.1", "nonribosomal_peptide_synthetase", "BGC0001750", 1, "NRP + Polyketide", 37.0, 586.0, 40.03421727972626, 1.5e-166], ["ADH04641.1", "TgaC", "BGC0001051", 1, "NRP + Polyketide:Modular type I", 37.0, 586.0, 39.3071000855432, 2e-166], ["AGS77307.1", "NRPS_modules_1-2", "BGC0001178", 1, "NRP:Glycopeptide", 29.0, 584.0, 71.34302822925578, 5.9e-166], ["AAF19812.1", "MtaD", "BGC0001024", 1, "NRP + Polyketide:Modular type I", 37.0, 584.0, 40.119760479041915, 7.7e-166], ["CAN89656.1", "putative_non-ribosomal_peptide_synthetase", "BGC0001070", 1, "NRP + Polyketide:Modular type I + Polyketide:Trans-AT type I", 27.0, 583.0, 86.3130881094953, 1.3e-165], ["WP_067426775.1", "non-ribosomal_peptide_synthetase", "BGC0001567", 1, "NRP", 30.0, 583.0, 70.01710863986314, 1.3e-165], ["AGC09528.1", "NRPS", "BGC0001183", 1, "Polyketide", 27.0, 581.0, 79.94011976047905, 6.5e-165], ["ALK27915.1", "non-ribosomal_peptide_synthase", "BGC0001233", 1, "NRP", 26.0, 579.0, 88.19503849443969, 1.9e-164], ["BS329_14150", "non-ribosomal_peptide_synthetase", "BGC0001462", 1, "NRP:Glycopeptide", 28.0, 579.0, 81.26603934987169, 2.5e-164], ["CAF05648.1", "TubC_protein", "BGC0001053", 1, "NRP + Polyketide", 26.0, 579.0, 77.2027373823781, 3.2e-164], ["BBA21073.1", "putative_non-ribosomal_peptide_synthetase", "BGC0001740", 1, "NRP + Polyketide", 29.0, 579.0, 70.65868263473054, 3.2e-164], ["CAC48360.1", "peptide_synthetase", "BGC0000311", 1, "NRP", 29.0, 578.0, 69.84602224123182, 4.2e-164], ["WP_013184461.1", "non-ribosomal_peptide_synthetase", "BGC0001716", 1, "NRP", 27.0, 577.0, 80.71000855431993, 7.2e-164], ["AAM80539.1", "StaA", "BGC0000290", 1, "NRP:Glycopeptide", 29.0, 577.0, 69.71770744225833, 1.2e-163], ["AAZ23075.1", "peptide_synthetase", "BGC0000291", 1, "NRP", 27.0, 576.0, 89.43541488451669, 1.6e-163], ["ALV86868.1", "Tlo22", "BGC0001406", 1, "NRP", 29.0, 576.0, 72.24123182207013, 2.1e-163], ["ADG27359.1", "peptide_synthetase", "BGC0000296", 1, "NRP", 29.0, 574.0, 67.02309666381522, 6.1e-163], ["WP_051700122.1", "non-ribosomal_peptide_synthetase", "BGC0001368", 1, "NRP", 34.0, 574.0, 45.124037639007696, 7.9e-163], ["CZT62785.1", "Non-ribosomal_peptide_synthase,_involved_in_Hassallidin_biosynthesis", "BGC0001614", 1, "NRP", 23.0, 570.0, 113.13088109495295, 1.1e-161], ["ABG94125.1", "non-ribosomal_peptide_synthetase", "BGC0000417", 1, "NRP", 26.0, 569.0, 80.45337895637297, 2e-161], ["AHB38497.1", "non-ribosomal_peptide_synthetase", "BGC0000346", 1, "NRP + Polyketide:Modular type I", 27.0, 569.0, 84.38836612489307, 3.3e-161], ["ACG60782.1", "NRPS(C/A/PCP/C/A/PCP)", "BGC0001058", 1, "NRP:Glycopeptide + Polyketide:Modular type I + Saccharide:Hybrid/tailoring", 28.0, 566.0, 70.40205303678357, 1.7e-160], ["CAD15508.1", "polyketide_synthase/non-ribosomal_peptide_synthetase", "BGC0001014", 1, "NRP:NRP siderophore + Polyketide:Modular type I + Polyketide:Iterative type I", 35.0, 564.0, 41.531223267750214, 1.1e-159], ["EWS95124.1", "hypothetical_protein", "BGC0000306", 1, "NRP:Lipopeptide", 28.0, 562.0, 73.267750213858, 4.1e-159], ["ADH04679.1", "non-ribosomal_peptide_synthetase", "BGC0001344", 1, "NRP + Polyketide", 26.0, 561.0, 78.22925577416595, 5.3e-159], ["AQI70_32580", "", "BGC0001561", 1, "NRP", 29.0, 561.0, 64.88451668092387, 9.1e-159], ["WP_010369430.1", "non-ribosomal_peptide_synthetase", "BGC0000314", 1, "Polyketide + NRP:Cyclic depsipeptide + Other:Aminocoumarin", 22.0, 559.0, 114.41402908468777, 2.6e-158], ["CBZ42146.1", "putative_non-ribosomal_peptide_synthetase", "BGC0001117", 1, "NRP", 24.0, 557.0, 118.3917878528657, 1e-157], ["CAG15009.1", "peptide_synthetase,_module_1-2", "BGC0000441", 1, "NRP", 28.0, 557.0, 69.71770744225833, 1.3e-157], ["CAE53350.1", "non-ribosomal_peptide_synthetase", "BGC0000440", 1, "NRP:Glycopeptide", 28.0, 556.0, 69.71770744225833, 1.7e-157], ["BAH04162.1", "trsJ", "BGC0000450", 1, "NRP", 25.0, 556.0, 94.3541488451668, 2.2e-157], ["CAL80821.1", "sylD-like_NRPS/PKS", "BGC0000997", 1, "NRP + Polyketide", 26.0, 555.0, 82.5491873396065, 2.9e-157], ["BAX64244.1", "NRPS", "BGC0001623", 1, "NRP + Polyketide", 28.0, 555.0, 75.06415739948675, 2.9e-157], ["AAY93445.1", "non-ribosomal_peptide_synthetase_PvdL", "BGC0000413", 1, "NRP", 24.0, 554.0, 100.72711719418305, 1.1e-156], ["EFL06864.1", "non-ribosomal_peptide_synthetase", "BGC0000300", 1, "NRP", 34.0, 553.0, 45.038494439692045, 1.5e-156], ["WP_054234643.1", "non-ribosomal_peptide_synthetase", "BGC0002014", 1, "NRP + Polyketide", 24.0, 552.0, 115.73994867408042, 3.2e-156], ["ABS74180.1", "bacillomycin_D_synthetase_B", "BGC0001090", 1, "Polyketide + NRP:Lipopeptide", 29.0, 552.0, 56.886227544910184, 4.2e-156], ["CCA53804.1", "pyochelin_synthetase_F", "BGC0001801", 1, "NRP", 36.0, 550.0, 39.64927288280582, 1.2e-155], ["AGE11898.1", "nonribosomal_peptide_synthetase", "BGC0000366", 1, "NRP", 29.0, 549.0, 73.78100940975193, 2.7e-155], ["AAZ23078.1", "peptide_synthetase", "BGC0000291", 1, "NRP", 28.0, 548.0, 73.56715141146279, 6.1e-155], ["WP_107406787.1", "non-ribosomal_peptide_synthetase", "BGC0001567", 1, "NRP", 28.0, 547.0, 75.74850299401199, 8e-155], ["AEG64698.1", "LpmD", "BGC0000379", 1, "NRP", 28.0, 544.0, 74.03763900769889, 8.8e-154], ["CAE14173.1", "hypothetical_protein", "BGC0000383", 1, "NRP + Polyketide:Modular type I", 26.0, 541.0, 82.5491873396065, 5.7e-153], ["AFL68053.1", "amino_acid_adenylation_enzyme/thioester_reductase_family_protein", "BGC0001524", 1, "NRP + Polyketide", 26.0, 540.0, 80.53892215568862, 1.3e-152], ["WP_013310342.1", "non-ribosomal_peptide_synthetase", "BGC0001993", 1, "NRP", 25.0, 539.0, 76.98887938408896, 3.7e-152], ["AKC91856.1", "nonribosomal_peptide_synthetase", "BGC0001414", 1, "NRP", 27.0, 536.0, 77.6732249786142, 1.8e-151], ["AZF85940.1", "non-ribosomal_peptide_synthase", "BGC0001963", 1, "NRP + Polyketide", 27.0, 535.0, 79.04191616766467, 3.1e-151], ["WP_051462298.1", "non-ribosomal_peptide_synthetase", "BGC0001873", 1, "NRP:Lipopeptide", 25.0, 535.0, 85.5431993156544, 4.1e-151], ["CCA53799.1", "iron_aquisition_yersiniabactin_synthesis_enzyme", "BGC0001801", 1, "NRP", 35.0, 533.0, 41.31736526946108, 2e-150], ["AHD05679.1", "putative_non-ribosomal_peptide_ligase/_polyketide_synthase_hybrid", "BGC0000402", 1, "NRP", 28.0, 531.0, 69.54662104362703, 7.7e-150], ["AAG02349.1", "peptide_synthetase_NRPS11-10", "BGC0000963", 1, "NRP:Glycopeptide + Polyketide:Modular type I + Saccharide:Hybrid/tailoring", 26.0, 530.0, 75.19247219846022, 1.3e-149], ["BAP16693.1", "nonribosomal_peptide_synthetase", "BGC0000376", 1, "NRP", 32.0, 529.0, 45.42343883661249, 2.2e-149], ["CAD15513.1", "non-ribosomal_peptide_synthetase", "BGC0001014", 1, "NRP:NRP siderophore + Polyketide:Modular type I + Polyketide:Iterative type I", 35.0, 525.0, 39.43541488451668, 3.2e-148], ["BAB69698.1", "iturin_A_synthetase_A", "BGC0001098", 1, "NRP + Polyketide", 26.0, 525.0, 70.23096663815227, 4.2e-148], ["CBG75492.1", "putative_NRPS/siderophore_biosynthesis_protein", "BGC0000423", 1, "NRP", 28.0, 525.0, 69.5038494439692, 5.5e-148], ["AHI59108.1", "locillomycin_synthase_A", "BGC0001005", 1, "NRP + Polyketide", 30.0, 525.0, 57.82720273738238, 5.5e-148], ["CAD29798.1", "peptide_synthetase", "BGC0001015", 1, "NRP + Polyketide", 28.0, 525.0, 66.55260906757913, 5.5e-148], ["ctg1_orf1265", "", "BGC0001752", 1, "NRP", 27.0, 525.0, 74.12318220701454, 5.5e-148], ["AAF08797.1", "MycC", "BGC0001103", 1, "NRP + Polyketide", 31.0, 524.0, 51.32591958939264, 1.2e-147], ["ABS74181.1", "bacillomycin_D_synthetase_A_", "BGC0001090", 1, "Polyketide + NRP:Lipopeptide", 26.0, 520.0, 72.3267750213858, 1e-146], ["ABS74179.1", "bacillomycin_D_synthetase_C", "BGC0001090", 1, "Polyketide + NRP:Lipopeptide", 29.0, 520.0, 56.80068434559452, 1.8e-146], ["AHD05615.1", "putative_non-ribosomal_peptide_ligase/_polyketide_synthase_hybrid", "BGC0001033", 1, "NRP + Polyketide", 26.0, 519.0, 66.85201026518392, 4e-146], ["BAD55613.1", "putative_non-ribosomal_peptide_synthetase", "BGC0001027", 1, "NRP + Polyketide", 32.0, 518.0, 47.13430282292558, 6.8e-146], ["BAX89998.1", "Non-ribosomal_peptide_synthetase", "BGC0001628", 1, "NRP", 26.0, 518.0, 84.34559452523524, 6.8e-146], ["AHD05677.1", "nonribosomal_peptide_ligase_subunit", "BGC0000402", 1, "NRP", 22.0, 515.0, 101.24037639007699, 4.4e-145], ["EDY47118.1", "N-(5-amino-5-carboxypentanoyl)-L-cysteinyl-D-_valine_synthase", "BGC0000319", 1, "NRP:Beta-lactam", 27.0, 514.0, 67.83575705731394, 9.8e-145], ["AGE11891.1", "nonribosomal_peptide_synthetase", "BGC0000366", 1, "NRP", 30.0, 513.0, 46.83490162532078, 2.2e-144], ["CAP20364.1", "equibactin_equibactin_nonribosomal_peptide_synthase_protein", "BGC0000347", 1, "NRP", 33.0, 509.0, 42.68605645851155, 2.4e-143], ["AAT09805.1", "NocB", "BGC0000395", 1, "NRP", 27.0, 508.0, 70.82976903336184, 4.1e-143], ["CAC17500.1", "putative_non-ribosomal_peptide_synthase", "BGC0000324", 1, "NRP", 34.0, 508.0, 39.39264328485885, 5.4e-143], ["AAT01806.1", "non-ribosomal_peptide_synthetase", "BGC0000365", 1, "NRP", 24.0, 507.0, 92.60051325919589, 1.6e-142], ["ABP57748.1", "DepD", "BGC0000993", 1, "NRP:Cyclic depsipeptide + Polyketide:Modular type I", 23.0, 505.0, 109.32420872540634, 3.5e-142], ["BAH33409.1", "putative_non-ribosomal_peptide_synthetase", "BGC0000371", 1, "NRP", 27.0, 505.0, 70.40205303678357, 4.5e-142], ["AFR69331.1", "nonribosomal_peptide_synthetase_SpiA", "BGC0001045", 1, "NRP:Cyclic depsipeptide + Polyketide:Modular type I", 28.0, 504.0, 72.6261762189906, 7.7e-142], ["AAF08795.1", "MycA", "BGC0001103", 1, "NRP + Polyketide", 29.0, 504.0, 56.544054747647564, 7.7e-142], ["AGN74885.1", "nonribosomal_peptide_synthetase", "BGC0000459", 1, "NRP:Cyclic depsipeptide + Polyketide:Trans-AT type I", 27.0, 504.0, 77.11719418306244, 1e-141], ["ACJ04424.1", "aureobasidin_A1_biosynthesis_complex", "BGC0000307", 1, "NRP", 26.0, 503.0, 80.88109495295124, 1.3e-141], ["AAT12283.1", "LtxA", "BGC0000384", 1, "NRP", 24.0, 502.0, 89.4781864841745, 3.8e-141], ["AAC83657.1", "pyochelin_synthetase", "BGC0000412", 1, "NRP", 34.0, 501.0, 38.280581693755344, 6.5e-141], ["AAZ23076.1", "peptide_synthetase", "BGC0000291", 1, "NRP", 27.0, 500.0, 72.4978614200171, 1.5e-140], ["CBA63680.1", "nonribosomal_peptide_synthetase_NRPS", "BGC0000368", 1, "NRP", 27.0, 499.0, 71.47134302822926, 3.2e-140], ["AAY32966.1", "DszC", "BGC0001093", 1, "NRP + Polyketide", 34.0, 499.0, 41.06073567151412, 3.2e-140], ["CAJ34374.1", "NRPS_protein", "BGC0000445", 1, "NRP:Cyclic depsipeptide", 24.0, 496.0, 93.75534644995723, 2.8e-139], ["ALG65319.1", "Cal17", "BGC0001297", 1, "NRP", 28.0, 496.0, 66.6809238665526, 2.8e-139], ["BBC83957.1", "nonribosomal_peptide_synthetase", "BGC0001636", 1, "NRP", 25.0, 492.0, 79.38408896492729, 4e-138], ["AFJ14793.1", "PlpD", "BGC0000403", 1, "NRP", 26.0, 491.0, 61.50556030795552, 6.8e-138], ["CAJ87590.1", "putative_peptide_synthase", "BGC0001055", 1, "NRP + Polyketide", 32.0, 490.0, 41.57399486740804, 1.5e-137], ["ABD14711.1", "cesA", "BGC0000320", 1, "NRP:Cyclic depsipeptide", 30.0, 487.0, 50.42771599657827, 1.3e-136], ["AQZ69228.1", "hypothetical_protein", "BGC0001635", 1, "NRP + Polyketide", 27.0, 484.0, 63.81522668947819, 1.1e-135], ["AXN93615.1", "PuwG", "BGC0001953", 1, "NRP", 29.0, 484.0, 55.34644995722841, 1.1e-135], ["QCE20598.1", "AsmC", "BGC0001961", 1, "NRP", 33.0, 484.0, 44.48246364414029, 1.1e-135], ["OAQ83772.1", "nonribosomal_peptide_synthase", "BGC0001358", 1, "Polyketide", 24.0, 482.0, 92.89991445680069, 4.1e-135], ["WP_051700105.1", "non-ribosomal_peptide_synthetase", "BGC0001368", 1, "NRP", 31.0, 482.0, 44.39692044482464, 5.4e-135], ["CAJ77695.1", "MPS1_protein", "BGC0000363", 1, "NRP", 25.0, 478.0, 89.82035928143712, 4.5e-134], ["CAP96445.1", "NRPS", "BGC0000420", 1, "NRP", 24.0, 478.0, 98.84516680923866, 4.5e-134], ["AIG79241.1", "Hypothetical_protein", "BGC0000419", 1, "Saccharide + NRP:Glycopeptide", 24.0, 478.0, 89.64927288280582, 5.9e-134], ["AQX14497.1", "monobactam_NRPS_scaffold_4", "BGC0001672", 1, "NRP", 27.0, 478.0, 59.709153122326775, 7.8e-134], ["ACZ55942.1", "non-ribosomal_peptide_synthetase", "BGC0000302", 1, "NRP", 29.0, 477.0, 57.44225834046194, 1e-133], ["AQH32486.1", "peptide_synthetase", "BGC0001667", 1, "NRP + Polyketide", 30.0, 473.0, 43.969204448246366, 2.5e-132], ["AVI26392.1", "putative_nonribosomal_peptide_synthase", "BGC0001800", 1, "NRP + Polyketide", 31.0, 473.0, 53.42172797262618, 2.5e-132], ["AQX14441.1", "EM5400_NRPS_scaffold", "BGC0001671", 1, "NRP", 22.0, 472.0, 102.65183917878528, 4.3e-132], ["CAJ77715.1", "Mps1_protein", "BGC0000364", 1, "NRP", 24.0, 471.0, 104.14884516680925, 7.3e-132], ["AHD05617.1", "putative_non-ribosomal_peptide_ligase_domain_protein", "BGC0001033", 1, "NRP + Polyketide", 30.0, 470.0, 51.454234388366125, 1.2e-131], ["CAJ77696.1", "MPS2_protein", "BGC0000363", 1, "NRP", 24.0, 469.0, 90.63301967493584, 3.6e-131], ["CAJ77716.1", "Mps2_protein", "BGC0000364", 1, "NRP", 25.0, 468.0, 90.29084687767323, 4.7e-131], ["ACG60776.1", "NRPS(AL/ACP/C/A/PCP/C/A)", "BGC0001058", 1, "NRP:Glycopeptide + Polyketide:Modular type I + Saccharide:Hybrid/tailoring", 27.0, 468.0, 67.36526946107784, 4.7e-131], ["CAQ71828.1", "non_ribosomal_peptide_synthase,_antibiotic_synthesis;_contains_3_condensation_domains,_2_AMP-acid_ligases_II_domains,_2_PP-binding,_Phosphopantetheine_attachment_site", "BGC0001189", 1, "NRP", 23.0, 468.0, 101.88195038494439, 4.7e-131], ["AIE77059.1", "peptide_synthetase", "BGC0000418", 1, "NRP", 24.0, 468.0, 91.91616766467065, 8e-131], ["CAC48361.1", "peptide_synthetase", "BGC0000311", 1, "NRP", 24.0, 467.0, 92.89991445680069, 1e-130], ["ATP76244.1", "NdaB", "BGC0001705", 1, "NRP + Polyketide", 31.0, 467.0, 43.49871685201027, 1.8e-130], ["AGZ03651.1", "sevB", "BGC0000426", 1, "NRP", 32.0, 465.0, 37.553464499572286, 6.8e-130], ["AKA59436.1", "non-ribosomal_peptide_synthetase", "BGC0001202", 1, "NRP + Polyketide", 25.0, 465.0, 75.91958939264329, 6.8e-130], ["AAY37653.1", "Amino_acid_adenylation", "BGC0000437", 1, "NRP", 26.0, 464.0, 66.89478186484175, 1.2e-129], ["CCP45171.1", "Phenyloxazoline_synthase_MbtB_(phenyloxazoline_synthetase)", "BGC0001021", 1, "NRP + Polyketide", 31.0, 463.0, 46.57827202737382, 2e-129], ["CAD29799.1", "microcystin_synthetase", "BGC0001015", 1, "NRP + Polyketide", 30.0, 463.0, 43.15654405474765, 2.6e-129], ["AAO62588.1", "peptide_sythetase", "BGC0001016", 1, "NRP + Polyketide", 35.0, 462.0, 34.98716852010265, 4.4e-129], ["CUX79062.1", "Octapeptin_synthase_subunit_C", "BGC0001715", 1, "NRP", 33.0, 461.0, 36.61248930710009, 7.5e-129], ["AHZ20781.1", "non-ribosomal_peptide_synthase", "BGC0000369", 1, "NRP + Saccharide:Hybrid/tailoring", 26.0, 460.0, 63.64414029084687, 1.3e-128], ["CAM59606.1", "non-ribosomal_peptide_synthetase", "BGC0000297", 1, "NRP:Glycopeptide + Polyketide:Other + Saccharide:Hybrid/tailoring", 27.0, 460.0, 63.81522668947819, 1.7e-128], ["CAG15011.1", "peptide_synthetase,_module_4-6", "BGC0000441", 1, "NRP", 23.0, 460.0, 93.11377245508982, 2.2e-128], ["ACZ55946.1", "non-ribosomal_peptide_synthetase", "BGC0000302", 1, "NRP", 36.0, 459.0, 34.64499572284004, 2.9e-128], ["CAD29794.1", "peptide_synthetase", "BGC0001015", 1, "NRP + Polyketide", 24.0, 459.0, 68.60564585115483, 3.7e-128], ["BAH43764.1", "tyrocidine_synthetase_I", "BGC0000452", 1, "NRP", 34.0, 458.0, 39.86313088109495, 8.3e-128], ["KFL51883.1", "amino_acid_adenylation_protein", "BGC0001711", 1, "NRP + Polyketide", 29.0, 457.0, 50.04277159965783, 1.4e-127], ["ABM21572.1", "crpD", "BGC0000975", 1, "NRP + Polyketide", 27.0, 456.0, 62.104362703165094, 1.8e-127], ["AAS92545.1", "SirP", "BGC0001044", 1, "NRP + Polyketide", 26.0, 456.0, 71.94183062446535, 1.8e-127], ["AAY93354.1", "non-ribosomal_peptide_synthetase_PvdD", "BGC0000413", 1, "NRP", 27.0, 456.0, 59.623609923011124, 3.2e-127], ["AAF00962.1", "mcyC", "BGC0001017", 1, "NRP + Polyketide:Modular type I", 34.0, 455.0, 35.32934131736527, 4.1e-127], ["BAH22763.1", "nonribosomal_peptide_synthetase", "BGC0001018", 1, "NRP + Polyketide", 30.0, 455.0, 44.867408041060735, 4.1e-127], ["CAJ21198.2", "non-ribosomal_peptide_synthetase", "BGC0000297", 1, "NRP:Glycopeptide + Polyketide:Other + Saccharide:Hybrid/tailoring", 29.0, 455.0, 55.218135158254924, 5.4e-127], ["AAF00958.1", "mcyE", "BGC0001017", 1, "NRP + Polyketide:Modular type I", 25.0, 453.0, 68.562874251497, 1.6e-126], ["CDF96614.1", "NRPS", "BGC0001149", 1, "NRP:Lipopeptide + Saccharide:Hybrid/tailoring", 27.0, 452.0, 61.42001710863987, 4.6e-126], ["AFJ14795.1", "PlpF", "BGC0000403", 1, "NRP", 33.0, 451.0, 36.227544910179645, 5.9e-126], ["AAZ03551.1", "McnB", "BGC0000332", 1, "NRP", 30.0, 450.0, 44.867408041060735, 1.3e-125], ["BAB69700.1", "iturin_A_synthetase_C", "BGC0001098", 1, "NRP + Polyketide", 35.0, 445.0, 34.98716852010265, 4.3e-124], ["ACZ55945.1", "non-ribosomal_peptide_synthetase", "BGC0000302", 1, "NRP", 27.0, 445.0, 58.3404619332763, 5.6e-124], ["ABC36785.1", "peptide_synthetase,_putative", "BGC0000964", 1, "NRP:Cyclic depsipeptide + Polyketide:Trans-AT type I", 26.0, 445.0, 59.23866552609067, 5.6e-124], ["CZT62794.1", "Non-ribosomal_peptide_synthase_involved_in_Hassallidin_biosynthesis", "BGC0001614", 1, "NRP", 34.0, 445.0, 37.51069289991445, 5.6e-124], ["AEC14348.1", "nonribosomal_peptide_synthetase", "BGC0000377", 1, "NRP", 25.0, 445.0, 64.37125748502994, 7.3e-124], ["ACM79810.1", "ZmaO", "BGC0001059", 1, "NRP + Polyketide", 28.0, 445.0, 58.51154833190761, 7.3e-124], ["AIW82284.1", "PuwG", "BGC0001125", 1, "NRP + Polyketide", 29.0, 443.0, 56.80068434559452, 2.8e-123], ["AAZ03550.1", "McnA", "BGC0000332", 1, "NRP", 33.0, 442.0, 36.783575705731394, 3.6e-123], ["AHD05614.1", "putative_non-ribosomal_peptide_ligase/_polyketide_synthase_hybrid", "BGC0001033", 1, "NRP + Polyketide", 34.0, 442.0, 37.25406330196749, 3.6e-123], ["AEO14744.1", "NdaB", "BGC0000396", 1, "NRP", 33.0, 442.0, 36.82634730538922, 4.7e-123], ["ADQ55476.1", "NRPS", "BGC0000350", 1, "NRP:Beta-lactam", 25.0, 440.0, 75.91958939264329, 1.8e-122], ["AAC83656.1", "dihydroaeruginoic_acid_synthetase", "BGC0000412", 1, "NRP", 32.0, 440.0, 41.01796407185629, 1.8e-122], ["ACM68684.1", "AerB", "BGC0000298", 1, "NRP", 28.0, 439.0, 55.00427715996579, 3.1e-122], ["ANZ15839.1", "peptide_synthetase_ScpsB", "BGC0001569", 1, "NRP", 28.0, 439.0, 61.719418306244656, 4e-122], ["AHD05618.1", "putative_non-ribosomal_peptide_ligase_domain_protein", "BGC0001033", 1, "NRP + Polyketide", 33.0, 438.0, 37.68177929854576, 6.8e-122], ["AAO62582.1", "polyketide_synthase_peptide_sythetase_fusion_protein", "BGC0001016", 1, "NRP + Polyketide", 27.0, 437.0, 54.70487596236099, 1.5e-121], ["KFL51887.1", "amino_acid_adenylation_protein", "BGC0001711", 1, "NRP + Polyketide", 28.0, 436.0, 54.66210436270317, 2e-121], ["AQW44894.1", "non-ribosomal_peptide_synthetase", "BGC0001737", 1, "NRP + Polyketide", 31.0, 436.0, 43.2420872540633, 3.4e-121], ["CCA89328.1", "mixed_trans-AT_type_I_polyketide_synthase/nonribosomal_peptide_synthetase", "BGC0001111", 1, "NRP + Polyketide:Trans-AT type I", 30.0, 435.0, 44.6535500427716, 4.4e-121], ["AIW82282.1", "PuwE", "BGC0001125", 1, "NRP + Polyketide", 33.0, 434.0, 37.63900769888794, 1.3e-120], ["AEC14347.1", "nonribosomal_peptide_synthetase", "BGC0000377", 1, "NRP", 26.0, 433.0, 57.10008554319932, 2.9e-120], ["AHD05678.1", "nonribosomal_peptide_ligase_subunit", "BGC0000402", 1, "NRP", 28.0, 433.0, 50.556030795551756, 2.9e-120], ["AJM89734.1", "PmxB", "BGC0001192", 1, "NRP", 32.0, 433.0, 36.3130881094953, 2.9e-120], ["APZ78833.1", "nonribosomal_peptide_synthetase", "BGC0001430", 1, "NRP:Cyclic depsipeptide + Polyketide:Iterative type I", 28.0, 433.0, 55.303678357570575, 2.9e-120], ["AAS47564.1", "mixed_type_I_polyketide_synthase/nonribosomal_peptide_synthetase", "BGC0001108", 1, "Polyketide:Trans-AT type I", 34.0, 432.0, 37.16852010265184, 3.7e-120], ["ctg1_orf6", "", "BGC0001109", 1, "NRP + Polyketide", 34.0, 432.0, 37.16852010265184, 3.7e-120], ["AAF15891.2", "nosA", "BGC0001028", 1, "Polyketide + NRP:Cyclic depsipeptide", 34.0, 432.0, 38.280581693755344, 4.9e-120], ["WP_013310343.1", "non-ribosomal_peptide_synthetase", "BGC0001993", 1, "NRP", 29.0, 432.0, 50.08554319931565, 4.9e-120], ["AXN93616.1", "PuwH", "BGC0001953", 1, "NRP", 31.0, 432.0, 48.58853721129171, 4.9e-120], ["AXN93575.1", "PuwA", "BGC0001950", 1, "NRP", 33.0, 431.0, 37.33960650128314, 6.4e-120], ["AXN93584.1", "PuwA", "BGC0001951", 1, "NRP", 33.0, 431.0, 37.33960650128314, 6.4e-120], ["ABV56588.1", "KtzH", "BGC0000378", 1, "NRP", 23.0, 431.0, 96.62104362703165, 8.3e-120], ["RAT94091.1", "NRPS", "BGC0001469", 1, "NRP", 34.0, 431.0, 35.15825491873396, 8.3e-120], ["CAG29031.1", "nonribosomal_peptide_synthetase_(modules_1_and_2)", "BGC0001023", 1, "NRP + Polyketide:Modular type I", 28.0, 431.0, 55.08982035928144, 1.1e-119], ["DAB41477.1", "nonribosomal_peptide_synthetase", "BGC0001766", 1, "NRP", 22.0, 431.0, 114.32848588537212, 1.1e-119], ["APZ78821.1", "nonribosomal_peptide_synthetase", "BGC0001429", 1, "NRP:Cyclic depsipeptide + Polyketide:Iterative type I", 28.0, 431.0, 55.08982035928144, 1.1e-119], ["APZ78845.1", "nonribosomal_peptide_synthetase", "BGC0001431", 1, "NRP:Cyclic depsipeptide + Polyketide:Iterative type I", 28.0, 431.0, 55.13259195893926, 1.1e-119], ["ABC39418.1", "dihydroaeruginoic_acid_synthetase", "BGC0000964", 1, "NRP:Cyclic depsipeptide + Polyketide:Trans-AT type I", 31.0, 430.0, 44.354148845166804, 1.4e-119], ["AAO62586.1", "peptide_sythetase", "BGC0001016", 1, "NRP + Polyketide", 28.0, 430.0, 57.52780153977759, 1.4e-119], ["AAF99707.2", "syringopeptin_synthetase", "BGC0000438", 1, "NRP", 26.0, 430.0, 61.46278870829769, 1.9e-119], ["ATP76239.1", "NdaF", "BGC0001705", 1, "NRP + Polyketide", 26.0, 430.0, 56.544054747647564, 2.4e-119], ["ACA97577.1", "PmxB", "BGC0000408", 1, "NRP", 32.0, 428.0, 36.35585970915312, 9.2e-119], ["AIW82277.1", "PuwA", "BGC0001125", 1, "NRP + Polyketide", 33.0, 428.0, 37.25406330196749, 9.2e-119], ["CCM44337.1", "Nonribosomal_peptide_synthetase", "BGC0001056", 1, "NRP + Polyketide:Modular type I + Polyketide:PUFA synthase or related", 26.0, 427.0, 60.6928999144568, 1.2e-118], ["AFK57215.1", "DidD", "BGC0000985", 1, "Polyketide + NRP:Cyclic depsipeptide", 26.0, 426.0, 71.04362703165098, 2e-118], ["BAH22765.1", "nonribosomal_peptide_synthetase", "BGC0001018", 1, "NRP + Polyketide", 33.0, 426.0, 35.543199315654405, 2e-118], ["PHM26613.1", "pyoverdine_synthetase_D", "BGC0001130", 1, "NRP + Polyketide", 26.0, 426.0, 62.31822070145423, 2e-118], ["ATU31795.1", "NRPS", "BGC0001814", 1, "NRP", 27.0, 425.0, 61.89050470487596, 4.6e-118], ["AHZ20784.1", "non-ribosomal_peptide_synthase", "BGC0000369", 1, "NRP + Saccharide:Hybrid/tailoring", 33.0, 425.0, 37.553464499572286, 6e-118], ["AXN93603.1", "PuwH", "BGC0001952", 1, "NRP", 31.0, 425.0, 48.67408041060736, 6e-118], ["AHD05627.1", "putative_non-ribosomal_peptide_ligase_domain_protein", "BGC0001033", 1, "NRP + Polyketide", 29.0, 425.0, 49.871685201026516, 7.8e-118], ["AAZ03554.1", "McnE", "BGC0000332", 1, "NRP", 33.0, 424.0, 35.8426005132592, 1e-117], ["AXN93601.1", "PuwE", "BGC0001952", 1, "NRP", 32.0, 424.0, 37.8956372968349, 1e-117], ["ABP57745.1", "DepA", "BGC0000993", 1, "NRP:Cyclic depsipeptide + Polyketide:Modular type I", 27.0, 423.0, 55.560307955517544, 1.7e-117], ["AQX14493.1", "monobactam_NRPS_scaffold_2", "BGC0001672", 1, "NRP", 26.0, 423.0, 58.169375534645, 2.3e-117], ["AXN93580.1", "PuwE", "BGC0001950", 1, "NRP", 33.0, 423.0, 37.08297690333618, 3e-117], ["AXN93589.1", "PuwE", "BGC0001951", 1, "NRP", 33.0, 423.0, 37.08297690333618, 3e-117], ["AAF17281.1", "nosD", "BGC0001028", 1, "Polyketide + NRP:Cyclic depsipeptide", 32.0, 422.0, 35.714285714285715, 5e-117], ["AHB82058.1", "non_ribosomal_peptide_synthetase", "BGC0001019", 1, "NRP + Polyketide:Modular type I", 26.0, 421.0, 60.436270316509834, 6.6e-117], ["AEZ51517.1", "pmxB", "BGC0001153", 1, "NRP:Lipopeptide", 32.0, 421.0, 35.201026518391785, 6.6e-117], ["CAE52339.1", "Polyketide_non-ribosomal_peptide_synthase", "BGC0001088", 1, "NRP + Polyketide", 25.0, 421.0, 63.857998289136006, 8.6e-117], ["AHZ34239.1", "CipB", "BGC0001389", 1, "NRP", 27.0, 421.0, 52.69461077844312, 8.6e-117], ["ABA23460.1", "Amino_acid_adenylation", "BGC0000427", 1, "NRP", 40.0, 421.0, 26.603934987168522, 1.1e-116], ["AGZ03650.1", "sevA", "BGC0000426", 1, "NRP", 33.0, 420.0, 38.451668092386655, 1.5e-116], ["AQX14499.1", "monobactam_NRPS_scaffold_1", "BGC0001672", 1, "NRP", 28.0, 420.0, 44.91017964071856, 1.9e-116], ["CBF73453.1", "nonribosomal_peptide_synthase,_putative_(JCVI)", "BGC0001515", 1, "NRP", 24.0, 420.0, 75.1497005988024, 2.5e-116], ["AXN93613.1", "PuwE", "BGC0001953", 1, "NRP", 32.0, 419.0, 35.714285714285715, 3.3e-116], ["AQH32481.1", "hybrid_polyketide_synthase/peptide_synthetase", "BGC0001667", 1, "NRP + Polyketide", 27.0, 419.0, 58.76817792985458, 4.3e-116], ["APZ78679.1", "nonribosomal_peptide_synthetase", "BGC0001417", 1, "NRP:Cyclic depsipeptide + Polyketide:Iterative type I", 27.0, 418.0, 55.34644995722841, 5.6e-116], ["AQM58287.1", "non-ribosomal_peptide_synthase", "BGC0001816", 1, "NRP + Polyketide", 23.0, 418.0, 91.53122326775022, 9.5e-116], ["ATY37588.1", "BogA", "BGC0001532", 1, "NRP", 39.0, 417.0, 25.962360992301114, 1.2e-115], ["BAH22762.1", "nonribosomal_peptide_synthetase", "BGC0001018", 1, "NRP + Polyketide", 32.0, 417.0, 37.12574850299401, 1.6e-115], ["CRG85572.1", "nonribosomal_peptide_synthase,_putative", "BGC0001402", 1, "NRP", 23.0, 417.0, 91.74508126603935, 1.6e-115], ["QED55421.1", "nonribosomal_peptide_synthetase", "BGC0001984", 1, "NRP", 27.0, 416.0, 59.709153122326775, 2.1e-115], ["AAV97877.1", "OnnI", "BGC0001105", 1, "NRP + Polyketide:Trans-AT type I", 32.0, 416.0, 37.59623609923011, 2.8e-115], ["ABD14712.1", "cesB", "BGC0000320", 1, "NRP:Cyclic depsipeptide", 31.0, 416.0, 36.35585970915312, 3.6e-115], ["CAJ45639.1", "vanchrobactin_non_ribosomal_peptide_synthetase", "BGC0000454", 1, "NRP", 21.0, 415.0, 99.0590248075278, 4.7e-115], ["ABV79988.1", "ApnD", "BGC0000301", 1, "NRP", 34.0, 414.0, 35.0727117194183, 1.4e-114], ["APZ78755.1", "nonribosomal_peptide_synthetase", "BGC0001423", 1, "NRP:Cyclic depsipeptide + Polyketide:Iterative type I", 27.0, 414.0, 55.26090675791274, 1.4e-114], ["ABI26079.1", "OciC", "BGC0000331", 1, "NRP", 33.0, 413.0, 36.48417450812661, 2.3e-114], ["APZ78781.1", "nonribosomal_peptide_synthetase", "BGC0001426", 1, "NRP:Cyclic depsipeptide + Polyketide:Iterative type I", 27.0, 413.0, 55.303678357570575, 2.3e-114], ["APZ78794.1", "nonribosomal_peptide_synthetase", "BGC0001427", 1, "NRP:Cyclic depsipeptide + Polyketide:Iterative type I", 27.0, 412.0, 55.77416595380667, 5.2e-114], ["ANY58984.1", "non-ribosomal_synthetase", "BGC0001615", 1, "NRP", 32.0, 410.0, 37.68177929854576, 1.5e-113], ["AIW82283.1", "PuwF", "BGC0001125", 1, "NRP + Polyketide", 29.0, 410.0, 44.56800684345594, 2.6e-113], ["APZ78808.1", "nonribosomal_peptide_synthetase", "BGC0001428", 1, "NRP:Cyclic depsipeptide + Polyketide:Iterative type I", 27.0, 410.0, 55.43199315654406, 2.6e-113], ["BAW32324.1", "nonribosomal_peptide_synthetase", "BGC0001630", 1, "NRP + Polyketide", 27.0, 410.0, 61.67664670658682, 2.6e-113], ["CAG23957.2", "hybrid_NRPS/PKS_protein", "BGC0001089", 1, "Polyketide + NRP", 30.0, 409.0, 37.33960650128314, 3.4e-113], ["APZ78768.1", "nonribosomal_peptide_synthetase", "BGC0001425", 1, "NRP:Cyclic depsipeptide + Polyketide:Iterative type I", 27.0, 408.0, 55.303678357570575, 5.8e-113], ["AAK57184.1", "MxaA", "BGC0001022", 1, "NRP + Polyketide", 29.0, 408.0, 47.1770744225834, 7.5e-113], ["AAS98786.1", "nonribosomal_peptide_synthetase", "BGC0001001", 1, "NRP + Polyketide", 32.0, 408.0, 37.72455089820359, 9.9e-113], ["BAD55611.1", "putative_non-ribosomal_peptide_synthetase", "BGC0001027", 1, "NRP + Polyketide", 26.0, 407.0, 58.59709153122326, 1.7e-112], ["EHK22005.1", "putative_non-ribosomal_peptide_synthetase_GliP", "BGC0001609", 1, "NRP", 24.0, 406.0, 86.44140290846877, 3.7e-112], ["AXN93592.1", "PuwA", "BGC0001952", 1, "NRP", 33.0, 406.0, 36.09923011120616, 3.7e-112], ["ACR78148.1", "BSLS", "BGC0000312", 1, "NRP", 26.0, 405.0, 68.77673224978615, 4.9e-112], ["AXN93605.1", "PuwA", "BGC0001953", 1, "NRP", 33.0, 405.0, 36.09923011120616, 4.9e-112], ["ACM68690.1", "AerG1", "BGC0000298", 1, "NRP", 38.0, 404.0, 28.828058169375538, 1.1e-111], ["APZ78703.1", "nonribosomal_peptide_synthetase", "BGC0001419", 1, "NRP:Cyclic depsipeptide + Polyketide:Iterative type I", 26.0, 404.0, 55.17536355859709, 1.4e-111], ["ACZ55943.1", "non-ribosomal_peptide_synthetase", "BGC0000302", 1, "NRP", 40.0, 403.0, 27.11719418306245, 2.4e-111], ["ADA69239.2", "trans-AT_hybrid_polyketide_synthase-NRPS", "BGC0001071", 1, "NRP + Polyketide:Modular type I + Polyketide:Trans-AT type I", 32.0, 403.0, 37.040205303678356, 2.4e-111], ["APZ78715.1", "nonribosomal_peptide_synthetase", "BGC0001420", 1, "NRP:Cyclic depsipeptide + Polyketide:Iterative type I", 27.0, 403.0, 55.303678357570575, 2.4e-111], ["AHD05621.1", "non-ribosomal_peptide_ligase_domain_protein", "BGC0001033", 1, "NRP + Polyketide", 28.0, 401.0, 45.124037639007696, 9.2e-111], ["APZ78855.1", "nonribosomal_peptide_synthetase", "BGC0001432", 1, "NRP:Cyclic depsipeptide + Polyketide:Iterative type I", 27.0, 401.0, 54.875962360992304, 9.2e-111], ["APZ78743.1", "nonribosomal_peptide_synthetase", "BGC0001422", 1, "NRP:Cyclic depsipeptide + Polyketide:Iterative type I", 27.0, 400.0, 55.00427715996579, 1.6e-110], ["AFH75320.1", "nonribosomal_peptide_synthetase", "BGC0000425", 1, "NRP:Cyclic depsipeptide", 38.0, 399.0, 26.133447390932417, 2.7e-110], ["APZ78691.1", "nonribosomal_peptide_synthetase", "BGC0001418", 1, "NRP:Cyclic depsipeptide + Polyketide:Iterative type I", 27.0, 399.0, 55.00427715996579, 2.7e-110], ["AQM37583.1", "nonribosomal_peptide_synthetase", "BGC0001424", 1, "NRP:Cyclic depsipeptide + Polyketide:Iterative type I", 27.0, 399.0, 55.26090675791274, 2.7e-110], ["CBD77749.1", "non-ribosomal_peptide_synthetase", "BGC0000974", 1, "NRP + Polyketide", 29.0, 398.0, 45.68006843455945, 6e-110], ["AIR74925.1", "non-ribosomal_peptide_synthetase", "BGC0001559", 1, "RiPP", 29.0, 398.0, 45.68006843455945, 6e-110], ["AHB82071.1", "non_ribosomal_peptide_synthetase", "BGC0001231", 1, "NRP + Polyketide:Modular type I", 27.0, 398.0, 55.08982035928144, 7.8e-110], ["APZ78728.1", "nonribosomal_peptide_synthetase", "BGC0001421", 1, "NRP:Cyclic depsipeptide + Polyketide:Iterative type I", 27.0, 398.0, 55.26090675791274, 1e-109], ["KFL51885.1", "amino_acid_adenylation_protein", "BGC0001711", 1, "NRP + Polyketide", 31.0, 397.0, 43.75534644995723, 1.3e-109], ["AHZ34240.1", "CipC", "BGC0001389", 1, "NRP", 37.0, 397.0, 26.2617621899059, 1.7e-109], ["Xekj_RS17945", "non-ribosomal_peptide_synthetase", "BGC0001826", 1, "NRP", 26.0, 397.0, 55.560307955517544, 1.7e-109], ["QED55423.1", "nonribosomal_peptide_synthetase", "BGC0001984", 1, "NRP", 22.0, 397.0, 110.26518391787852, 1.7e-109], ["ABV79986.1", "ApnB", "BGC0000301", 1, "NRP", 38.0, 396.0, 26.77502138579983, 3e-109], ["WP_064118560.1", "non-ribosomal_peptide_synthetase", "BGC0001509", 1, "NRP", 37.0, 396.0, 26.689478186484173, 3.9e-109], ["AQX14495.1", "monobactam_NRPS_scaffold_3", "BGC0001672", 1, "NRP", 29.0, 395.0, 42.64328485885372, 5.1e-109], ["BAN91483.1", "putative_Aculeacin_A_nonribosomal_peptide_synthase", "BGC0001220", 1, "NRP", 25.0, 394.0, 71.12917023096664, 1.5e-108], ["WP_078857610.1", "non-ribosomal_peptide_synthetase", "BGC0001368", 1, "NRP", 29.0, 393.0, 42.857142857142854, 1.9e-108], ["CAG23960.2", "hybrid_NRPS/PKS_protein", "BGC0001089", 1, "Polyketide + NRP", 28.0, 392.0, 45.33789563729683, 4.3e-108], ["AJV88377.1", "MfnE", "BGC0001214", 1, "NRP", 26.0, 392.0, 66.25320786997435, 5.6e-108], ["WP_039806856.1", "non-ribosomal_peptide_synthetase", "BGC0002001", 1, "NRP + Polyketide", 33.0, 392.0, 34.81608212147134, 5.6e-108], ["AGC45618.1", "non-ribosomal_peptide_synthetase", "BGC0001394", 1, "NRP + Polyketide", 34.0, 391.0, 34.64499572284004, 1.2e-107], ["AAU39361.1", "lichenysin_synthase_LchAC", "BGC0000381", 1, "NRP", 33.0, 390.0, 34.944396920444824, 1.6e-107], ["AGE11899.1", "nonribosomal_peptide_synthetase", "BGC0000366", 1, "NRP", 27.0, 390.0, 59.709153122326775, 2.1e-107], ["CAE02633.1", "surfactin_synthetase_C_", "BGC0000433", 1, "NRP:Lipopeptide", 27.0, 389.0, 44.78186484174508, 2.8e-107], ["ASA76632.1", "polyketide_synthase_non-ribosomal_peptide_synthetase_hybrid", "BGC0001751", 1, "NRP + Polyketide", 32.0, 389.0, 35.0727117194183, 2.8e-107], ["ALJ49920.1", "TtmI", "BGC0001236", 1, "Polyketide", 38.0, 389.0, 24.294268605645854, 3.6e-107], ["QDF82259.1", "non-ribosomal_peptide_synthetase", "BGC0001980", 1, "NRP", 37.0, 389.0, 26.817792985457658, 3.6e-107], ["WP_144411596.1", "amino_acid_adenylation_domain-containing_protein", "BGC0002001", 1, "NRP + Polyketide", 32.0, 389.0, 36.65526090675792, 3.6e-107], ["AXN93582.1", "PuwH", "BGC0001950", 1, "NRP", 36.0, 388.0, 27.844311377245507, 8.1e-107], ["AXN93591.1", "PuwH", "BGC0001951", 1, "NRP", 36.0, 388.0, 27.844311377245507, 8.1e-107], ["ABL74936.1", "NRPS", "BGC0001048", 1, "NRP:Glycopeptide + Polyketide:Modular type I + Saccharide:Hybrid/tailoring", 24.0, 388.0, 64.79897348160821, 1.1e-106], ["AHZ20773.1", "non-ribosomal_peptide_synthase", "BGC0000369", 1, "NRP + Saccharide:Hybrid/tailoring", 25.0, 387.0, 68.00684345594526, 1.4e-106], ["AIW82285.1", "PuwH", "BGC0001125", 1, "NRP + Polyketide", 36.0, 387.0, 27.844311377245507, 1.4e-106], ["AID65225.1", "nonribosomal_peptide_synthetase", "BGC0000335", 1, "NRP", 25.0, 387.0, 65.31223267750214, 1.8e-106], ["CCE28989.1", "non-ribosomal_peptide_synthetase", "BGC0001365", 1, "NRP", 24.0, 387.0, 87.55346449957229, 1.8e-106], ["AEW31015.1", "plipastatin_synthetase", "BGC0000407", 1, "NRP", 36.0, 386.0, 27.28828058169376, 4e-106], ["AOA33123.1", "Nonribosomal_peptide_synthetase", "BGC0001346", 1, "NRP:Cyclic depsipeptide", 25.0, 386.0, 61.42001710863987, 4e-106], ["BAC67536.1", "arthrofactin_synthetase_C", "BGC0000305", 1, "NRP:Lipopeptide", 36.0, 385.0, 26.817792985457658, 5.2e-106], ["ABF85931.1", "non-ribosomal_peptide_synthase/polyketide_synthase_Ta1", "BGC0001025", 1, "NRP + Polyketide:Trans-AT type I", 36.0, 385.0, 27.245508982035926, 6.8e-106], ["WP_064118559.1", "non-ribosomal_peptide_synthetase", "BGC0001509", 1, "NRP", 31.0, 384.0, 34.901625320787, 8.9e-106], ["WP_039806852.1", "non-ribosomal_peptide_synthetase", "BGC0002001", 1, "NRP + Polyketide", 31.0, 383.0, 36.61248930710009, 2.6e-105], ["AAR87760.2", "ZmaK", "BGC0001059", 1, "NRP + Polyketide", 31.0, 382.0, 37.4251497005988, 4.4e-105], ["AHB82072.1", "non_ribosomal_peptide_synthetase/polyketide_synthase", "BGC0001231", 1, "NRP + Polyketide:Modular type I", 31.0, 382.0, 35.714285714285715, 4.4e-105], ["WP_013184322.1", "non-ribosomal_peptide_synthetase", "BGC0001692", 1, "NRP", 25.0, 382.0, 60.17964071856288, 4.4e-105], ["ATY69551.1", "hybrid_nonribosomal_peptide_synthetase/type_I_polyketide_synthase", "BGC0001611", 1, "NRP + Polyketide", 30.0, 381.0, 42.21556886227545, 9.9e-105], ["QCE20609.1", "AsmN", "BGC0001961", 1, "NRP", 28.0, 379.0, 41.91616766467065, 2.9e-104], ["CBF87069.1", "nonribosomal_peptide_synthase,_putative_(Eurofung)", "BGC0001290", 1, "NRP", 24.0, 379.0, 68.43455945252353, 3.8e-104], ["ARU08073.1", "mlcK", "BGC0001448", 1, "NRP:Ca+-dependent lipopeptide", 27.0, 379.0, 61.3344739093242, 4.9e-104], ["AKC91857.1", "nonribosomal_peptide_synthetase", "BGC0001414", 1, "NRP", 28.0, 378.0, 45.93669803250642, 6.4e-104], ["CAJ14037.1", "peptide_synthetase", "BGC0000406", 1, "NRP", 28.0, 378.0, 49.700598802395206, 8.4e-104], ["AHD05616.1", "putative_non-ribosomal_peptide_ligase_domain_protein", "BGC0001033", 1, "NRP + Polyketide", 29.0, 378.0, 40.88964927288281, 8.4e-104], ["CAJ18237.2", "non-ribosomal_peptide_synthetase_B", "BGC0000354", 1, "NRP", 22.0, 377.0, 110.90675791274593, 1.4e-103], ["PHM49485.1", "Amino_acid_adenylation", "BGC0001131", 1, "NRP", 36.0, 377.0, 27.758768177929856, 1.9e-103], ["ABL74940.1", "NRPS", "BGC0001048", 1, "NRP:Glycopeptide + Polyketide:Modular type I + Saccharide:Hybrid/tailoring", 25.0, 376.0, 61.12061591103507, 3.2e-103], ["ctg1_orf17", "", "BGC0001457", 1, "NRP", 29.0, 375.0, 43.071000855432, 5.4e-103], ["AGZ15459.1", "putative_non-ribosomal_peptide_synthetase", "BGC0001036", 1, "NRP + Polyketide", 26.0, 375.0, 54.66210436270317, 7.1e-103], ["WP_016638469.1", "non-ribosomal_peptide_synthetase", "BGC0001519", 1, "NRP + Polyketide", 26.0, 374.0, 54.10607356715141, 1.2e-102], ["ADA82585.1", "hybrid_trans-AT_polyketide_synthase_-_nonribosomal_peptide_synthetase", "BGC0001110", 1, "NRP + Polyketide:Trans-AT type I", 29.0, 373.0, 37.040205303678356, 2.7e-102], ["WP_016638470.1", "non-ribosomal_peptide_synthetase", "BGC0001519", 1, "NRP + Polyketide", 29.0, 373.0, 43.798118049615056, 3.5e-102], ["ATY69584.1", "hybrid_nonribosomal_peptide_synthetase/type_I_polyketide_synthase", "BGC0001823", 1, "NRP + Polyketide", 35.0, 372.0, 29.64071856287425, 4.6e-102], ["BAP05597.1", "calI", "BGC0000967", 1, "NRP + Polyketide:Trans-AT type I", 31.0, 371.0, 35.32934131736527, 1e-101], ["AAK81827.1", "peptide_synthetase", "BGC0000326", 1, "NRP", 26.0, 371.0, 65.31223267750214, 1.3e-101], ["ALK27914.1", "non-ribosomal_peptide_synthase", "BGC0001233", 1, "NRP", 25.0, 370.0, 60.778443113772454, 1.7e-101], ["OLZ52457.1", "non-ribosomal_peptide_synthetase", "BGC0001462", 1, "NRP:Glycopeptide", 29.0, 370.0, 42.81437125748503, 1.7e-101], ["BAO84861.1", "putative_non-ribosomal_peptide_synthetase", "BGC0000414", 1, "NRP", 27.0, 370.0, 44.56800684345594, 2.3e-101], ["WP_050383094.1", "non-ribosomal_peptide_synthetase", "BGC0001451", 1, "NRP", 36.0, 369.0, 25.66295979469632, 3e-101], ["ERG36783.1", "phenylalanine_racemase", "BGC0000299", 1, "NRP", 24.0, 369.0, 65.05560307955518, 3.9e-101], ["WP_010369428.1", "non-ribosomal_peptide_synthase", "BGC0000314", 1, "Polyketide + NRP:Cyclic depsipeptide + Other:Aminocoumarin", 24.0, 369.0, 65.05560307955518, 3.9e-101], ["ALV82388.1", "CDA_peptide_synthetase_III", "BGC0001370", 1, "NRP", 26.0, 369.0, 60.436270316509834, 3.9e-101], ["WP_050383088.1", "non-ribosomal_peptide_synthetase", "BGC0001451", 1, "NRP", 37.0, 369.0, 25.192472198460226, 3.9e-101], ["AFO85453.1", "non-ribosomal_peptide_synthetase", "BGC0000391", 1, "NRP", 21.0, 368.0, 88.57998289136013, 6.6e-101], ["ABU70377.1", "hypothetical_protein", "BGC0001890", 1, "NRP", 29.0, 368.0, 40.41916167664671, 6.6e-101], ["ABL86391.1", "hybrid_polyketide_synthase_and_nonribosomal_peptide_synthetase", "BGC0000999", 1, "NRP + Polyketide", 26.0, 366.0, 48.03250641573995, 3.3e-100], ["BAP05590.1", "calB", "BGC0000967", 1, "NRP + Polyketide:Trans-AT type I", 26.0, 366.0, 49.74337040205304, 4.3e-100], ["WP_030498974.1", "tyrocidine_synthase_3", "BGC0001327", 1, "NRP:Cyclic depsipeptide + Polyketide:Modular type I", 29.0, 366.0, 44.22583404619333, 4.3e-100], ["ABC87508.1", "NRPS_for_pipecolate_incorporation", "BGC0001011", 1, "NRP + Polyketide", 27.0, 365.0, 50.940975192472195, 7.3e-100], ["ctg1_orf19", "", "BGC0001013", 1, "NRP + Polyketide", 27.0, 365.0, 50.940975192472195, 7.3e-100], ["CBD77746.1", "non-ribosomal_peptide_synthetase/polyketide_synthase", "BGC0000974", 1, "NRP + Polyketide", 29.0, 364.0, 37.51069289991445, 9.6e-100], ["AIR74926.1", "polyketide_synthase", "BGC0001559", 1, "RiPP", 29.0, 364.0, 37.51069289991445, 9.6e-100], ["EWM63002.1", "non-ribosomal_peptide_synthetase", "BGC0001328", 1, "NRP:Cyclic depsipeptide + Polyketide:Modular type I", 28.0, 364.0, 44.22583404619333, 1.2e-99], ["WP_051206727.1", "non-ribosomal_peptide_synthetase", "BGC0001467", 1, "NRP:Cyclic depsipeptide + Polyketide:Modular type I", 33.0, 364.0, 32.463644140290846, 1.2e-99], ["WP_039806850.1", "non-ribosomal_peptide_synthetase", "BGC0002001", 1, "NRP + Polyketide", 32.0, 364.0, 35.115483319076134, 1.2e-99], ["WP_099111429.1", "non-ribosomal_peptide_synthetase", "BGC0001826", 1, "NRP", 38.0, 363.0, 27.502138579982894, 2.1e-99], ["CAD17793.1", "probable_non_ribosomal_peptide_synthetase_protein", "BGC0001754", 1, "NRP + Polyketide", 30.0, 363.0, 36.14200171086399, 2.8e-99], ["KFH48607.1", "N-like_protein", "BGC0000317", 1, "NRP", 29.0, 362.0, 43.66980325064158, 4.7e-99], ["AEG64696.1", "LpmB", "BGC0000379", 1, "NRP", 25.0, 362.0, 59.965782720273744, 4.7e-99], ["CAJ46691.1", "non-ribosomal_peptide_synthase", "BGC0000969", 1, "NRP:Cyclic depsipeptide + Polyketide:Modular type I", 36.0, 362.0, 26.860564585115483, 4.7e-99], ["AGS77309.1", "NRPS_modules_4-6", "BGC0001178", 1, "NRP:Glycopeptide", 29.0, 362.0, 42.7715996578272, 6.2e-99], ["AHB82059.1", "non_ribosomal_peptide_synthetase/polyketide_synthase", "BGC0001019", 1, "NRP + Polyketide:Modular type I", 30.0, 361.0, 34.944396920444824, 8.1e-99], ["ADD82940.1", "Bat2", "BGC0001099", 1, "NRP + Polyketide:Modular type I + Polyketide:Trans-AT type I", 28.0, 361.0, 46.150556030795556, 8.1e-99], ["ALD82526.1", "non-ribosomal_peptide_synthase", "BGC0001212", 1, "NRP + Polyketide", 27.0, 360.0, 53.12232677502139, 1.8e-98], ["ATQ39428.1", "cyclosporin_C_synthetase", "BGC0001565", 1, "NRP", 21.0, 359.0, 96.92044482463645, 3.1e-98], ["AJW65406.1", "nonribosomal_peptide_synthetase", "BGC0001195", 1, "NRP + Polyketide", 27.0, 359.0, 51.58254918733961, 5.2e-98], ["ALJ49909.1", "TlmI", "BGC0001237", 1, "Polyketide", 36.0, 359.0, 26.988879384088964, 5.2e-98], ["CAD55498.1", "CDA_peptide_synthetase_III_(CdaPs3)", "BGC0000315", 1, "NRP:Ca+-dependent lipopeptide", 26.0, 358.0, 61.719418306244656, 1.2e-97], ["BAE98155.1", "putative_non-ribosomal_peptide_synthetase", "BGC0000339", 1, "NRP", 29.0, 358.0, 46.10778443113773, 1.2e-97], ["CAE53351.1", "non-ribosomal_peptide_synthetase", "BGC0000440", 1, "NRP:Glycopeptide", 29.0, 358.0, 42.34388366124893, 1.2e-97], ["CAG15010.1", "peptide_synthetase,_module_3", "BGC0000441", 1, "NRP", 29.0, 357.0, 42.34388366124893, 1.5e-97], ["WP_016638471.1", "non-ribosomal_peptide_synthetase", "BGC0001519", 1, "NRP + Polyketide", 27.0, 357.0, 43.75534644995723, 1.5e-97], ["BAP05596.1", "calH", "BGC0000967", 1, "NRP + Polyketide:Trans-AT type I", 28.0, 357.0, 38.75106928999145, 2e-97], ["AID65222.1", "putative_aspartate_racemase", "BGC0000335", 1, "NRP", 25.0, 356.0, 65.098374679213, 2.6e-97], ["ABX37385.1", "amino_acid_adenylation_domain_protein", "BGC0000984", 1, "NRP + Polyketide", 31.0, 356.0, 34.73053892215569, 2.6e-97], ["AEP18655.1", "WAPS2", "BGC0000461", 1, "NRP", 35.0, 356.0, 27.63045337895637, 3.4e-97], ["AEF16059.1", "non-ribosomal_peptide_synthetase", "BGC0000953", 1, "Saccharide:Aminoglycoside", 35.0, 355.0, 27.37382378100941, 7.6e-97], ["CAG69516.1", "putative_non-ribosomal_peptide_synthetase_with_condensation,_AMP-binding_and_phosphopantetheine-binding_domains", "BGC0000352", 1, "NRP:NRP siderophore", 27.0, 354.0, 42.00171086398631, 9.9e-97], ["ABP57749.1", "DepE", "BGC0000993", 1, "NRP:Cyclic depsipeptide + Polyketide:Modular type I", 30.0, 354.0, 35.41488451668092, 1.3e-96], ["ANG60379.1", "nonribosomal_peptide_synthetase_BudA", "BGC0001698", 1, "NRP", 27.0, 353.0, 45.50898203592814, 2.2e-96], ["OKA09424.1", "non-ribosomal_peptide_synthetase", "BGC0001459", 1, "NRP:Glycopeptide", 30.0, 353.0, 42.857142857142854, 2.2e-96], ["ABJ97436.1", "MerP", "BGC0001012", 1, "NRP + Polyketide", 27.0, 352.0, 52.30966638152267, 3.8e-96], ["AHY86403.1", "non_ribosomal_peptide_synthetase", "BGC0000329", 1, "NRP", 29.0, 352.0, 36.27031650983747, 4.9e-96], ["AJW76710.1", "DsaH", "BGC0001196", 1, "NRP", 28.0, 352.0, 43.370402053036784, 4.9e-96], ["AAK81825.1", "peptide_synthetase", "BGC0000326", 1, "NRP", 32.0, 352.0, 29.897348160821213, 6.4e-96], ["AAX31559.1", "peptide_synthetase_3", "BGC0000336", 1, "NRP", 24.0, 352.0, 62.83147989734816, 6.4e-96], ["AEI58865.1", "peptide_synthetase", "BGC0000455", 1, "NRP", 29.0, 351.0, 43.2420872540633, 8.4e-96], ["AEI58866.1", "peptide_synthetase", "BGC0000455", 1, "NRP", 29.0, 351.0, 45.637296834901626, 8.4e-96], ["ATL73036.1", "amino_acid_adenylation_protein", "BGC0001807", 1, "NRP + Polyketide", 25.0, 351.0, 61.54833190761334, 8.4e-96], ["AAU34203.1", "mannopeptimycin_peptide_synthetase_MppB", "BGC0000388", 1, "NRP", 26.0, 351.0, 53.806672369546625, 1.1e-95], ["CCP45168.1", "Peptide_synthetase_MbtE_(peptide_synthase)", "BGC0001021", 1, "NRP + Polyketide", 27.0, 351.0, 43.199315654405474, 1.1e-95], ["AHH53508.1", "non-ribosomal_peptide_synthetase", "BGC0000439", 1, "NRP:Ca+-dependent lipopeptide", 26.0, 349.0, 59.83746792130026, 3.2e-95], ["AAN85522.1", "hybrid_nonribosomal_peptide_synthetase_/_polyketide_synthase", "BGC0001101", 1, "NRP + Polyketide:Modular type I + Polyketide:Trans-AT type I", 29.0, 349.0, 41.61676646706587, 3.2e-95], ["ARF06222.1", "non-ribosomal_peptide_synthetase", "BGC0001593", 1, "NRP", 28.0, 349.0, 44.1830624465355, 5.4e-95], ["ATD51279.1", "nonribosomal_peptide_synthase", "BGC0001650", 1, "NRP", 25.0, 349.0, 65.22668947818649, 5.4e-95], ["BAE98156.1", "putative_non-ribosomal_peptide_synthetase", "BGC0000339", 1, "NRP", 30.0, 347.0, 38.8366124893071, 1.6e-94], ["ABS74205.1", "fengycin_synthetase_E", "BGC0001095", 1, "NRP", 35.0, 347.0, 27.2027373823781, 1.6e-94], ["BAW27693.1", "NRPS(C-A-T-TE)", "BGC0001764", 1, "NRP", 29.0, 347.0, 40.93242087254063, 1.6e-94], ["CAJ96470.1", "non-ribosomal_peptide_synthetase", "BGC0000330", 1, "NRP:NRP siderophore", 28.0, 346.0, 42.47219846022241, 2.7e-94], ["CAE14171.1", "", "BGC0000383", 1, "NRP + Polyketide:Modular type I", 26.0, 346.0, 45.722840034217285, 3.5e-94], ["ABM21571.1", "crpC", "BGC0000975", 1, "NRP + Polyketide", 33.0, 346.0, 29.38408896492729, 4.6e-94], ["AEF33078.1", "dimodular_nonribosomal_peptide_synthetase", "BGC0001039", 1, "NRP + Polyketide", 29.0, 346.0, 42.08725406330196, 4.6e-94], ["CAM02313.1", "putative_non-ribosomal_peptide_synthetase", "BGC0000349", 1, "NRP", 28.0, 345.0, 44.99572284003422, 6e-94], ["AGZ15458.1", "putative_non-ribosomal_peptide_synthetase", "BGC0001036", 1, "NRP + Polyketide", 26.0, 345.0, 55.8169375534645, 6e-94], ["AET98906.1", "putative_non-ribosomal_peptide_synthetase", "BGC0000415", 1, "NRP", 35.0, 345.0, 27.587681779298546, 7.8e-94], ["WP_015507663.1", "non-ribosomal_peptide_synthase", "BGC0001792", 1, "NRP", 28.0, 345.0, 41.531223267750214, 7.8e-94], ["WP_078586793.1", "non-ribosomal_peptide_synthetase", "BGC0001760", 1, "NRP", 30.0, 344.0, 36.18477331052181, 1e-93], ["WP_078857611.1", "non-ribosomal_peptide_synthetase", "BGC0001368", 1, "NRP", 30.0, 344.0, 35.372112917023095, 1.7e-93], ["AZH23792.1", "MgcJ", "BGC0001970", 1, "NRP + Polyketide", 31.0, 344.0, 33.0196749358426, 1.7e-93], ["AGN74898.1", "nonribosomal_peptide_synthetase", "BGC0000459", 1, "NRP:Cyclic depsipeptide + Polyketide:Trans-AT type I", 39.0, 343.0, 21.428571428571427, 2.3e-93], ["AGA37267.1", "NRPS", "BGC0000816", 1, "NRP + Alkaloid", 23.0, 343.0, 73.09666381522669, 3e-93], ["EME52990.1", "amino_acid_adenylation_protein", "BGC0001460", 1, "NRP:Glycopeptide", 28.0, 343.0, 43.541488451668094, 3e-93], ["AQZ69227.1", "hypothetical_protein", "BGC0001635", 1, "NRP + Polyketide", 29.0, 343.0, 42.72882805816938, 3e-93], ["KUM80514.1", "hypothetical_protein", "BGC0001562", 1, "NRP", 29.0, 342.0, 40.50470487596236, 3.9e-93], ["CCP42826.1", "Probable_peptide_synthetase_Nrp_(peptide_synthase)", "BGC0001627", 1, "NRP", 26.0, 342.0, 64.67065868263472, 3.9e-93], ["AHB82069.1", "non_ribosomal_peptide_synthetase", "BGC0001231", 1, "NRP + Polyketide:Modular type I", 26.0, 342.0, 46.74935842600513, 5.1e-93], ["AAL15600.1", "SimH", "BGC0000270", 1, "Polyketide", 33.0, 341.0, 29.512403763900767, 1.5e-92], ["CAJ14039.1", "peptide_synthetase", "BGC0000406", 1, "NRP", 29.0, 341.0, 33.9606501283148, 1.5e-92], ["AAG34184.1", "SimH", "BGC0000835", 1, "Polyketide", 33.0, 341.0, 29.512403763900767, 1.5e-92], ["AAK06804.1", "Tyroxyl-AMP-forming_enzyme", "BGC0001072", 1, "Saccharide + Polyketide:Modular type I + Polyketide:Type II + Other:Aminocoumarin", 33.0, 340.0, 29.512403763900767, 1.9e-92], ["BAF50720.1", "hybrid_non_ribosomal_peptide_synthetase-polyketide_synthase", "BGC0001116", 1, "NRP + Polyketide", 29.0, 340.0, 41.48845166809239, 2.5e-92], ["AWX24482.1", "non-ribosomal_peptide_synthetase", "BGC0001695", 1, "NRP", 25.0, 340.0, 57.656116338751076, 2.5e-92], ["APD26279.1", "PtmA", "BGC0001726", 1, "NRP + Polyketide", 28.0, 340.0, 42.60051325919589, 2.5e-92], ["ABS50184.1", "non-ribosomal_peptide_synthetase", "BGC0000410", 1, "NRP", 27.0, 339.0, 40.93242087254063, 3.3e-92], ["AHB82056.1", "non_ribosomal_peptide_synthetase", "BGC0001019", 1, "NRP + Polyketide:Modular type I", 27.0, 339.0, 45.124037639007696, 3.3e-92], ["CAA60461.1", "pipecolate_incorporating_enzyme", "BGC0001040", 1, "NRP + Polyketide", 27.0, 339.0, 49.957228400342174, 3.3e-92], ["AOZ21320.1", "SulM", "BGC0001790", 1, "NRP", 27.0, 339.0, 44.73909324208725, 3.3e-92], ["ADF88262.1", "mixed_nonribosomal_peptide_synthetase/_polyketide_synthase", "BGC0000979", 1, "NRP + Polyketide", 35.0, 339.0, 27.673224978614204, 4.3e-92], ["ADF88265.1", "mixed_nonribosomal_peptide_synthetase/_polyketide_synthase", "BGC0000980", 1, "NRP + Polyketide", 35.0, 339.0, 27.673224978614204, 4.3e-92], ["ADF88279.1", "mixed_NRPS/PKS", "BGC0000981", 1, "NRP + Polyketide", 35.0, 339.0, 27.673224978614204, 4.3e-92], ["APZ78756.1", "nonribosomal_peptide_synthetase", "BGC0001423", 1, "NRP:Cyclic depsipeptide + Polyketide:Iterative type I", 30.0, 339.0, 33.4901625320787, 4.3e-92], ["CBL93730.1", "NRPS", "BGC0000360", 1, "NRP", 26.0, 339.0, 48.716852010265185, 5.6e-92], ["CAQ43084.1", "non_ribosomal_polypeptide_synthetase", "BGC0000970", 1, "NRP + Polyketide:Modular type I", 28.0, 339.0, 44.525235243798114, 5.6e-92], ["ABX60161.1", "mixed_NRPS/PKS", "BGC0000978", 1, "NRP + Alkaloid + Polyketide:Modular type I", 35.0, 339.0, 27.673224978614204, 5.6e-92], ["AAF63833.1", "PstD", "BGC0000362", 1, "NRP", 27.0, 338.0, 44.78186484174508, 9.6e-92], ["AQM37584.1", "nonribosomal_peptide_synthetase", "BGC0001424", 1, "NRP:Cyclic depsipeptide + Polyketide:Iterative type I", 29.0, 338.0, 34.98716852010265, 9.6e-92], ["QBG38783.1", "Atr22", "BGC0001975", 1, "NRP", 29.0, 337.0, 39.3071000855432, 1.3e-91], ["AAT01807.1", "non-ribosomal_peptide_synthetase", "BGC0000365", 1, "NRP", 28.0, 337.0, 44.01197604790419, 1.6e-91], ["CAE53352.1", "non-ribosomal_peptide_synthetase", "BGC0000440", 1, "NRP:Glycopeptide", 35.0, 337.0, 27.887082976903336, 1.6e-91], ["WP_082191961.1", "non-ribosomal_peptide_synthetase", "BGC0001451", 1, "NRP", 21.0, 337.0, 84.60222412318221, 2.1e-91], ["CAL80824.1", "NRPS_module_protein", "BGC0000997", 1, "NRP + Polyketide", 28.0, 336.0, 44.39692044482464, 2.8e-91], ["ERG36782.1", "Ornithine_racemase", "BGC0000299", 1, "NRP", 27.0, 336.0, 45.85115483319076, 3.6e-91], ["WP_010369425.1", "non-ribosomal_peptide_synthetase", "BGC0000314", 1, "Polyketide + NRP:Cyclic depsipeptide + Other:Aminocoumarin", 27.0, 336.0, 45.85115483319076, 3.6e-91], ["ABS90470.1", "NRPS/PKS", "BGC0001106", 1, "NRP + Polyketide", 28.0, 336.0, 43.798118049615056, 3.6e-91], ["AFR69334.1", "nonribosomal_peptide_synthetase_SpiDE1", "BGC0001045", 1, "NRP:Cyclic depsipeptide + Polyketide:Modular type I", 34.0, 336.0, 26.646706586826348, 4.8e-91], ["AAZ55899.1", "amino_acid_adenylation", "BGC0000359", 1, "NRP", 28.0, 335.0, 42.7715996578272, 6.2e-91], ["CCB53269.1", "AMP-binding_enzyme", "BGC0001393", 1, "NRP", 33.0, 335.0, 24.550898203592812, 6.2e-91], ["BS330_28385", "non-ribosomal_peptide_synthetase", "BGC0001461", 1, "NRP:Glycopeptide", 33.0, 335.0, 28.272027373823782, 6.2e-91], ["CCJ67645.1", "JagA", "BGC0001127", 1, "NRP", 27.0, 334.0, 41.31736526946108, 1.1e-90], ["AKQ22680.1", "malonyl_CoA-acyl_carrier_protein_transacylase", "BGC0001656", 1, "Polyketide", 36.0, 334.0, 25.83404619332763, 1.1e-90], ["AZH23822.1", "MgiJ", "BGC0001971", 1, "NRP + Polyketide", 31.0, 334.0, 32.12147134302823, 1.8e-90], ["CAD91212.1", "putative_non-ribosomal_peptide_synthetase,_modules_4-6", "BGC0000289", 1, "NRP:Glycopeptide + Saccharide:Hybrid/tailoring", 34.0, 333.0, 28.443113772455092, 3.1e-90], ["BAH04161.1", "putative_non-ribosomal_peptide_synthetase", "BGC0000450", 1, "NRP", 29.0, 333.0, 39.69204448246364, 3.1e-90], ["EME52989.1", "amino_acid_adenylation_protein", "BGC0001460", 1, "NRP:Glycopeptide", 28.0, 333.0, 42.94268605645851, 3.1e-90], ["AYA22336.1", "KerA", "BGC0001955", 1, "Other", 33.0, 333.0, 28.22925577416595, 3.1e-90], ["CCE88377.1", "non-ribosomal_peptide_synthetase/polyketide_synthase", "BGC0001034", 1, "NRP + Polyketide:Modular type I", 31.0, 332.0, 31.608212147134303, 4e-90], ["AGD80618.1", "non-ribosomal_peptide_synthetase", "BGC0000394", 1, "NRP", 27.0, 332.0, 43.75534644995723, 6.9e-90], ["WP_013184462.1", "non-ribosomal_peptide_synthetase", "BGC0001716", 1, "NRP", 27.0, 332.0, 44.6535500427716, 6.9e-90], ["AAY89051.1", "hybrid_nonribosomal_peptide_synthetase/polyketide_synthase", "BGC0001069", 1, "NRP + Polyketide:Trans-AT type I", 36.0, 331.0, 25.83404619332763, 9e-90], ["OKA09423.1", "non-ribosomal_peptide_synthetase", "BGC0001459", 1, "NRP:Glycopeptide", 35.0, 331.0, 27.37382378100941, 9e-90], ["AJY78094.1", "nonribosomal_peptide_synthetase", "BGC0001902", 1, "NRP + Polyketide", 29.0, 331.0, 35.115483319076134, 9e-90], ["AIE77058.1", "peptide_synthetase_module_3", "BGC0000418", 1, "NRP", 34.0, 331.0, 26.603934987168522, 1.2e-89], ["AUS29494.1", "non-ribosomal_peptide_synthetase", "BGC0001030", 1, "NRP + Polyketide", 24.0, 331.0, 73.13943541488452, 1.5e-89], ["AAR87759.1", "ZmaJ", "BGC0001059", 1, "NRP + Polyketide", 38.0, 331.0, 21.3857998289136, 1.5e-89], ["AIG79242.1", "Non-ribosomal_peptide_synthetase", "BGC0000419", 1, "Saccharide + NRP:Glycopeptide", 34.0, 330.0, 26.603934987168522, 2e-89], ["ABL74937.1", "NRPS", "BGC0001048", 1, "NRP:Glycopeptide + Polyketide:Modular type I + Saccharide:Hybrid/tailoring", 29.0, 329.0, 36.61248930710009, 3.4e-89], ["CAC48362.1", "peptide_synthetase", "BGC0000311", 1, "NRP", 28.0, 329.0, 41.10350727117194, 4.5e-89], ["AET98905.1", "putative_non-ribosomal_peptide_synthetase", "BGC0000415", 1, "NRP", 29.0, 329.0, 39.73481608212147, 4.5e-89], ["AAS47562.1", "mixed_type_I_polyketide_synthase_-_peptide_synthetase", "BGC0001108", 1, "Polyketide:Trans-AT type I", 28.0, 329.0, 37.12574850299401, 5.8e-89], ["ctg1_orf8", "", "BGC0001109", 1, "NRP + Polyketide", 28.0, 329.0, 37.12574850299401, 5.8e-89], ["CRI73800.1", "loading_module_of_NRPS-PKS", "BGC0001215", 1, "NRP", 35.0, 328.0, 24.978614200171087, 7.6e-89], ["AAM80538.1", "StaB", "BGC0000290", 1, "NRP:Glycopeptide", 34.0, 328.0, 26.475620188195037, 9.9e-89], ["MAA_10036", "nonribosomal_peptide_synthase_GliP-like,_putative", "BGC0000337", 1, "NRP", 23.0, 327.0, 84.30282292557742, 1.3e-88], ["AYA22334.1", "KerC", "BGC0001955", 1, "Other", 28.0, 327.0, 43.49871685201027, 2.2e-88], ["QCC62999.1", "BII-rafflesfungin_nonribosomal_protein_synthetase", "BGC0001966", 1, "NRP", 22.0, 327.0, 71.04362703165098, 2.2e-88], ["KFL51886.1", "amino_acid_adenylation_protein", "BGC0001711", 1, "NRP + Polyketide", 30.0, 326.0, 35.201026518391785, 2.9e-88], ["BBD17759.1", "non-ribosomal_peptide_synthetase", "BGC0001919", 1, "NRP + Polyketide", 25.0, 326.0, 58.42600513259196, 3.8e-88], ["CAQ34921.1", "nonribosomal_peptide_synthetase", "BGC0000986", 1, "NRP + Polyketide", 32.0, 325.0, 27.844311377245507, 6.4e-88], ["DAB41476.1", "nonribosomal_peptide_synthetase", "BGC0001766", 1, "NRP", 28.0, 325.0, 42.55774165953807, 6.4e-88], ["WP_004571779.1", "non-ribosomal_peptide_synthetase", "BGC0001760", 1, "NRP", 35.0, 325.0, 27.245508982035926, 8.4e-88], ["CAD91221.1", "putative_non-ribosomal_peptide_synthetase,_module_3", "BGC0000289", 1, "NRP:Glycopeptide + Saccharide:Hybrid/tailoring", 30.0, 324.0, 34.4311377245509, 1.1e-87], ["AAN85512.1", "nonribosomal_peptide_synthetase", "BGC0001101", 1, "NRP + Polyketide:Modular type I + Polyketide:Trans-AT type I", 30.0, 324.0, 35.41488451668092, 1.1e-87], ["ABS90473.1", "NRPS", "BGC0001106", 1, "NRP + Polyketide", 28.0, 324.0, 37.553464499572286, 1.1e-87], ["WP_053065270.1", "non-ribosomal_peptide_synthetase", "BGC0001330", 1, "NRP:Cyclic depsipeptide + Polyketide:Modular type I", 32.0, 324.0, 29.683490162532078, 1.9e-87], ["OLZ52456.1", "non-ribosomal_peptide_synthetase", "BGC0001462", 1, "NRP:Glycopeptide", 29.0, 324.0, 41.31736526946108, 1.9e-87], ["BAV57443.1", "NRPS_(C-A-PCP-TE)", "BGC0001912", 1, "NRP", 30.0, 324.0, 35.67151411462789, 1.9e-87], ["ABS90476.1", "NRPS", "BGC0001106", 1, "NRP + Polyketide", 35.0, 323.0, 26.00513259195894, 2.4e-87], ["WP_018540603.1", "non-ribosomal_peptide_synthetase", "BGC0001332", 1, "NRP + Polyketide", 29.0, 323.0, 33.83233532934132, 2.4e-87], ["AJD77023.1", "IkaA", "BGC0001435", 1, "NRP + Polyketide:Iterative type I", 29.0, 323.0, 37.553464499572286, 2.4e-87], ["AGS77308.1", "NRPS_module_3", "BGC0001178", 1, "NRP:Glycopeptide", 30.0, 323.0, 34.302822925577416, 3.2e-87], ["AOC89001.1", "putative_nonribosomal_peptide_synthetase", "BGC0001652", 1, "NRP", 28.0, 323.0, 47.4764756201882, 3.2e-87], ["AAK81826.1", "peptide_synthetase", "BGC0000326", 1, "NRP", 33.0, 322.0, 29.811804961505562, 4.2e-87], ["AEI58867.1", "peptide_synthetase", "BGC0000455", 1, "NRP", 28.0, 322.0, 41.01796407185629, 4.2e-87], ["OLZ50885.1", "non-ribosomal_peptide_synthetase", "BGC0001461", 1, "NRP:Glycopeptide", 28.0, 322.0, 43.41317365269461, 4.2e-87], ["BAI63289.1", "putative_non-ribosomal_peptide_synthetase", "BGC0000434", 1, "NRP", 29.0, 322.0, 39.606501283147985, 5.4e-87], ["ABV56585.1", "KtzE", "BGC0000378", 1, "NRP", 29.0, 321.0, 35.79982891360137, 1.2e-86], ["AAD44233.1", "PstA", "BGC0000362", 1, "NRP", 29.0, 321.0, 42.130025662959795, 1.6e-86], ["BAI63288.1", "putative_non-ribosomal_peptide_synthetase", "BGC0000434", 1, "NRP", 33.0, 319.0, 27.37382378100941, 3.5e-86], ["EME52988.1", "amino_acid_adenylation_protein", "BGC0001460", 1, "NRP:Glycopeptide", 28.0, 319.0, 41.06073567151412, 6e-86], ["CAJ34375.1", "NRPS", "BGC0000445", 1, "NRP:Cyclic depsipeptide", 29.0, 318.0, 35.24379811804961, 7.9e-86], ["AYA22333.1", "KerD", "BGC0001955", 1, "Other", 27.0, 318.0, 46.83490162532078, 7.9e-86], ["ASX95241.1", "IlaS", "BGC0001620", 1, "Polyketide", 27.0, 318.0, 44.31137724550898, 1e-85], ["CAJ88610.1", "putative_non-ribosomal_peptide_synthetase", "BGC0000327", 1, "NRP", 28.0, 317.0, 41.44568006843456, 2.3e-85], ["AAM80536.1", "StaD", "BGC0000290", 1, "NRP:Glycopeptide", 26.0, 316.0, 46.877673224978615, 3.9e-85], ["AKP45395.1", "CysG", "BGC0001413", 1, "NRP", 28.0, 316.0, 35.029940119760475, 3.9e-85], ["AAD44234.1", "PstB", "BGC0000362", 1, "NRP", 35.0, 316.0, 25.491873396065014, 5.1e-85], ["AIG79240.1", "Hypothetical_protein", "BGC0000419", 1, "Saccharide + NRP:Glycopeptide", 28.0, 316.0, 41.23182207014543, 5.1e-85], ["CAD91211.1", "putative_non-ribosomal_peptide_synthetase,_module_7", "BGC0000289", 1, "NRP:Glycopeptide + Saccharide:Hybrid/tailoring", 27.0, 315.0, 46.535500427715995, 6.7e-85], ["CCB53264.1", "non-ribosomal_peptide_synthetase", "BGC0001393", 1, "NRP", 21.0, 315.0, 94.4824636441403, 8.7e-85], ["OLZ50886.1", "non-ribosomal_peptide_synthetase", "BGC0001461", 1, "NRP:Glycopeptide", 26.0, 315.0, 46.74935842600513, 8.7e-85], ["CBJ90289.1", "peptide_synthetase", "BGC0000416", 1, "NRP", 32.0, 314.0, 29.426860564585116, 1.1e-84], ["AAN85493.1", "nonribosomal_peptide_synthetase", "BGC0001101", 1, "NRP + Polyketide:Modular type I + Polyketide:Trans-AT type I", 27.0, 314.0, 44.31137724550898, 1.1e-84], ["WP_013184319.1", "non-ribosomal_peptide_synthetase", "BGC0001692", 1, "NRP", 32.0, 314.0, 29.426860564585116, 1.1e-84], ["CAQ18839.1", "hybrid_polyketide_synthase/nonribosomal_polypetide_synthetase", "BGC0000954", 1, "NRP + Polyketide:Modular type I", 36.0, 314.0, 22.7972626176219, 1.5e-84], ["CBJ90287.1", "peptide_synthetase", "BGC0000416", 1, "NRP", 32.0, 314.0, 29.38408896492729, 1.9e-84], ["ABC94347.1", "vicibactin_biosynthesis_non-ribosomal_peptide_synthase_protein", "BGC0000457", 1, "NRP", 31.0, 314.0, 26.817792985457658, 1.9e-84], ["ANG60381.1", "nonribosomal_peptide_synthetase_BudC", "BGC0001698", 1, "NRP", 31.0, 314.0, 31.479897348160822, 1.9e-84], ["WP_013184317.1", "non-ribosomal_peptide_synthetase", "BGC0001692", 1, "NRP", 32.0, 314.0, 29.38408896492729, 1.9e-84], ["ABD65956.1", "nonribosomal_peptide_synthetase", "BGC0000341", 1, "NRP", 29.0, 313.0, 35.62874251497006, 2.5e-84], ["AKA54626.1", "NRPS", "BGC0001216", 1, "NRP + Polyketide", 25.0, 313.0, 59.15312232677502, 2.5e-84], ["CAC11137.1", "NikP1_protein", "BGC0000876", 1, "Other", 34.0, 313.0, 25.83404619332763, 3.3e-84], ["OKA09425.1", "non-ribosomal_peptide_synthetase", "BGC0001459", 1, "NRP:Glycopeptide", 28.0, 313.0, 41.36013686911891, 3.3e-84], ["ABL74939.1", "NRPS", "BGC0001048", 1, "NRP:Glycopeptide + Polyketide:Modular type I + Saccharide:Hybrid/tailoring", 27.0, 312.0, 42.60051325919589, 4.3e-84], ["AAZ55898.1", "amino_acid_adenylation", "BGC0000359", 1, "NRP", 33.0, 312.0, 28.785286569717705, 5.6e-84], ["WP_028678148.1", "non-ribosomal_peptide_synthetase", "BGC0001228", 1, "NRP:Cyclic depsipeptide", 27.0, 312.0, 39.3071000855432, 7.4e-84], ["CAJ46692.1", "non-ribosomal_peptide_synthase", "BGC0000969", 1, "NRP:Cyclic depsipeptide + Polyketide:Modular type I", 33.0, 311.0, 25.705731394354146, 1.3e-83], ["YP_856988.1", "nonribosomal_peptide_synthetase", "BGC0001502", 1, "NRP", 28.0, 311.0, 41.57399486740804, 1.3e-83], ["ABP55169.1", "amino_acid_adenylation_domain", "BGC0000150", 1, "NRP + Polyketide:Enediyne type I", 34.0, 310.0, 24.721984602224122, 2.8e-83], ["ADY76664.1", "non-ribosomal_peptide_synthetase", "BGC0000950", 1, "NRP:Uridylpeptide + Other:Nucleoside", 33.0, 310.0, 26.00513259195894, 2.8e-83], ["ANG60380.1", "nonribosomal_peptide_synthetase_BudB", "BGC0001698", 1, "NRP", 32.0, 310.0, 29.555175363558593, 2.8e-83], ["ARR97039.1", "SphF", "BGC0001780", 1, "NRP", 26.0, 309.0, 44.6535500427716, 3.7e-83], ["AAM80537.1", "StaC", "BGC0000290", 1, "NRP:Glycopeptide", 34.0, 309.0, 24.550898203592812, 4.8e-83], ["BAO84866.1", "putative_non-ribosomal_peptide_synthetase", "BGC0000414", 1, "NRP", 31.0, 309.0, 28.357570573139434, 6.2e-83], ["AAG05693.1", "AmbB", "BGC0000287", 1, "NRP", 35.0, 308.0, 23.952095808383234, 8.1e-83], ["AJV88376.1", "MfnD", "BGC0001214", 1, "NRP", 34.0, 308.0, 24.59366980325064, 8.1e-83], ["CBL93718.1", "NRPS_didomain_PCP-C", "BGC0000360", 1, "NRP", 28.0, 308.0, 41.23182207014543, 1.1e-82], ["CBJ90288.1", "Peptide_synthetase", "BGC0000416", 1, "NRP", 31.0, 308.0, 29.46963216424294, 1.1e-82], ["WP_010639240.1", "non-ribosomal_peptide_synthetase", "BGC0000958", 1, "NRP:Cyclic depsipeptide + Polyketide:Modular type I", 24.0, 308.0, 59.06757912745937, 1.1e-82], ["ANY57892.1", "PenN", "BGC0001372", 1, "Terpene", 24.0, 308.0, 54.57656116338752, 1.1e-82], ["WP_013184318.1", "non-ribosomal_peptide_synthetase", "BGC0001692", 1, "NRP", 31.0, 308.0, 29.46963216424294, 1.1e-82], ["ADQ55475.1", "NRPS", "BGC0000350", 1, "NRP:Beta-lactam", 28.0, 307.0, 37.63900769888794, 1.4e-82], ["AIE77060.1", "peptide_synthetase_module_7", "BGC0000418", 1, "NRP", 27.0, 307.0, 41.23182207014543, 1.8e-82], ["ABY83163.1", "Azi25", "BGC0000960", 1, "NRP + Polyketide", 27.0, 307.0, 44.09751924721984, 2.4e-82], ["ATP76243.1", "NdaA", "BGC0001705", 1, "NRP + Polyketide", 32.0, 307.0, 29.94011976047904, 2.4e-82], ["AQV04224.1", "SwnK", "BGC0001793", 1, "Polyketide", 33.0, 307.0, 25.705731394354146, 2.4e-82], ["EWM63005.1", "linear_gramicidin_synthetase_LgrC", "BGC0001328", 1, "NRP:Cyclic depsipeptide + Polyketide:Modular type I", 32.0, 306.0, 28.91360136869119, 3.1e-82], ["RLV71193.1", "non-ribosomal_peptide_synthetase", "BGC0001846", 1, "NRP + Saccharide:Hybrid/tailoring", 26.0, 306.0, 45.124037639007696, 3.1e-82], ["AHB38515.1", "non-ribosomal_peptide_synthetase", "BGC0000345", 1, "NRP + Polyketide:Modular type I", 28.0, 306.0, 34.944396920444824, 4e-82], ["AAG02355.1", "peptide_synthetase_NRPS9-8", "BGC0000963", 1, "NRP:Glycopeptide + Polyketide:Modular type I + Saccharide:Hybrid/tailoring", 33.0, 306.0, 28.614200171086402, 4e-82], ["BAP05591.1", "calC", "BGC0000967", 1, "NRP + Polyketide:Trans-AT type I", 33.0, 306.0, 25.149700598802394, 4e-82], ["WP_052165466.1", "non-ribosomal_peptide_synthetase", "BGC0001327", 1, "NRP:Cyclic depsipeptide + Polyketide:Modular type I", 32.0, 306.0, 29.0846877673225, 4e-82], ["CAD32904.2", "non-ribosomal_peptide_synthetase_A", "BGC0000354", 1, "NRP", 33.0, 305.0, 25.962360992301114, 5.3e-82], ["CAB53322.1", "putative_peptide_synthetase", "BGC0000325", 1, "NRP", 31.0, 305.0, 29.21300256629598, 6.9e-82], ["ABA59547.1", "NRPS", "BGC0000453", 1, "NRP:Cyclic depsipeptide", 26.0, 305.0, 46.364414029084685, 6.9e-82], ["ACI30655.1", "BEAS_beauvericin_nonribosomal_cyclodepsipeptide_synthetase", "BGC0000313", 1, "NRP", 25.0, 304.0, 54.36270316509837, 1.2e-81], ["BGRAMDRAFT_RS22640", "non-ribosomal_peptide_synthetase", "BGC0001999", 1, "NRP", 26.0, 304.0, 47.56201881950385, 1.2e-81], ["CAL69889.1", "RhiB_protein", "BGC0001112", 1, "NRP + Polyketide:Trans-AT type I", 36.0, 304.0, 22.540633019674935, 1.5e-81], ["ADN26248.1", "peptide_synthetase", "BGC0000951", 1, "NRP", 32.0, 302.0, 26.561163387510696, 5.8e-81], ["MAA_10043", "non-ribosomal_peptide_synthetase", "BGC0000337", 1, "NRP", 25.0, 301.0, 44.48246364414029, 9.9e-81], ["BBA21068.1", "putative_non-ribosomal_peptide_synthetase", "BGC0001740", 1, "NRP + Polyketide", 29.0, 300.0, 35.41488451668092, 2.2e-80], ["RLV71192.1", "non-ribosomal_peptide_synthetase", "BGC0001846", 1, "NRP + Saccharide:Hybrid/tailoring", 24.0, 300.0, 52.566295979469636, 2.2e-80], ["DAC76736.1", "non-ribosomal_peptide_synthetase", "BGC0001885", 1, "Polyketide", 27.0, 300.0, 37.51069289991445, 2.2e-80], ["BAP16697.1", "nonribosomal_peptide_synthetase", "BGC0000376", 1, "NRP", 27.0, 299.0, 37.98118049615056, 3.8e-80], ["BBA21071.1", "putative_non-ribosomal_peptide_synthetase", "BGC0001740", 1, "NRP + Polyketide", 33.0, 299.0, 26.047904191616766, 3.8e-80], ["ACG60773.1", "NRPS(C/A/PCP)", "BGC0001058", 1, "NRP:Glycopeptide + Polyketide:Modular type I + Saccharide:Hybrid/tailoring", 32.0, 299.0, 25.91958939264328, 4.9e-80], ["CCJ67647.1", "JagC", "BGC0001127", 1, "NRP", 25.0, 299.0, 59.45252352437981, 4.9e-80], ["DAC76734.1", "type_I_polyketide_synthase/non-ribosomal_peptide_synthetase", "BGC0001885", 1, "Polyketide", 31.0, 299.0, 31.35158254918734, 4.9e-80], ["AAF67501.2", "peptide_synthetase-like_protein", "BGC0000834", 1, "Saccharide:Hybrid/tailoring + Other:Aminocoumarin", 33.0, 298.0, 25.149700598802394, 8.4e-80], ["CAJ96468.1", "non-ribosomal_peptide_synthetase", "BGC0000330", 1, "NRP:NRP siderophore", 31.0, 298.0, 27.587681779298546, 1.1e-79], ["AHH25592.1", "NRPS", "BGC0000957", 1, "NRP + Polyketide", 32.0, 298.0, 28.785286569717705, 1.1e-79], ["AQZ71347.1", "hypothetical_protein", "BGC0001635", 1, "NRP + Polyketide", 28.0, 297.0, 44.867408041060735, 1.4e-79], ["AAN65224.1", "peptide_synthetase-like_protein", "BGC0000832", 1, "Saccharide:Hybrid/tailoring + Other:Aminocoumarin", 34.0, 297.0, 25.021385799828916, 1.9e-79], ["AAG29780.1", "peptide_synthetase-like_protein", "BGC0000833", 1, "Saccharide:Hybrid/tailoring + Other:Aminocoumarin", 34.0, 297.0, 25.021385799828916, 2.4e-79], ["AQZ26587.1", "obafluorin_dimodular_nonribosomal_peptide_synthetase", "BGC0001710", 1, "NRP", 34.0, 297.0, 25.192472198460226, 2.4e-79], ["EFL06866.1", "predicted_protein", "BGC0000300", 1, "NRP", 33.0, 296.0, 25.320786997433704, 3.2e-79], ["CBW54672.1", "non_ribosomal_peptide_synthetase", "BGC0000971", 1, "NRP + Polyketide:Modular type I", 34.0, 296.0, 24.550898203592812, 3.2e-79], ["AAC68816.1", "FK506_peptide_synthetase", "BGC0000353", 1, "NRP", 26.0, 295.0, 42.17279726261762, 5.5e-79], ["CBZ42143.1", "putative_non-ribosomal_peptide_synthetase", "BGC0001117", 1, "NRP", 29.0, 295.0, 35.62874251497006, 5.5e-79], ["DAB41484.1", "nonribosomal_peptide_synthetase/polyketide_synthase_type_I", "BGC0001766", 1, "NRP", 25.0, 295.0, 48.84516680923866, 5.5e-79], ["EPE34341.1", "non-ribosomal_peptide_synthetase", "BGC0001035", 1, "Polyketide + NRP + Other:Aminocoumarin", 24.0, 295.0, 59.75192472198461, 7.1e-79], ["AGN11881.1", "tstDEF", "BGC0001114", 1, "NRP + Polyketide", 26.0, 295.0, 43.84088964927288, 7.1e-79], ["DAB41478.1", "nonribosomal_peptide_synthetase", "BGC0001766", 1, "NRP", 25.0, 295.0, 47.81864841745082, 7.1e-79], ["EFE73313.1", "nonribosomal_peptide_synthetase", "BGC0000431", 1, "NRP:Cyclic depsipeptide", 31.0, 295.0, 30.75278015397776, 9.3e-79], ["CCJ67646.1", "JagB", "BGC0001127", 1, "NRP", 35.0, 294.0, 24.807527801539777, 1.2e-78], ["AAF01762.1", "AM-toxin_synthetase", "BGC0001261", 1, "NRP", 27.0, 294.0, 45.380667236954665, 1.2e-78], ["WP_019032753.1", "non-ribosomal_peptide_synthetase", "BGC0001331", 1, "NRP:Cyclic depsipeptide + Polyketide:Modular type I", 28.0, 294.0, 37.81009409751925, 1.2e-78], ["AYA22335.1", "KerB", "BGC0001955", 1, "Other", 32.0, 294.0, 26.34730538922156, 1.2e-78], ["AAG31130.1", "MxcG", "BGC0001345", 1, "NRP", 26.0, 294.0, 42.98545765611634, 1.6e-78], ["ACU36654.1", "amino_acid_adenylation_domain_protein", "BGC0000392", 1, "NRP", 26.0, 294.0, 48.67408041060736, 2.1e-78], ["BAV57451.1", "NRPS_(A-PCP)", "BGC0001912", 1, "NRP", 31.0, 294.0, 25.278015397775878, 2.1e-78], ["ABX37383.1", "amino_acid_adenylation_domain_protein", "BGC0000984", 1, "NRP + Polyketide", 32.0, 293.0, 27.502138579982894, 2.7e-78], ["ABC35522.1", "thiotemplate_mechanism_natural_product_synthetase", "BGC0000186", 1, "NRP + Polyketide:Modular type I", 26.0, 292.0, 43.969204448246366, 4.6e-78], ["CAD70195.1", "non-ribosomal_peptide_synthetase", "BGC0001047", 1, "NRP + Polyketide", 29.0, 292.0, 34.4311377245509, 4.6e-78], ["CBF87869.1", "nonribosomal_peptide_synthase,_putative_(Eurofung)", "BGC0001699", 1, "Polyketide", 22.0, 292.0, 89.13601368691188, 4.6e-78], ["AAF86395.1", "FkbP", "BGC0000994", 1, "NRP + Polyketide", 30.0, 292.0, 32.12147134302823, 6e-78], ["ACU71638.1", "peptide_synthetase-like_protein", "BGC0001154", 1, "Other", 33.0, 292.0, 25.320786997433704, 6e-78], ["BAX64246.1", "NRPS", "BGC0001623", 1, "NRP + Polyketide", 25.0, 292.0, 48.4174508126604, 6e-78], ["ABI22132.1", "putative_non-ribosomal_peptide_synthetase", "BGC0000422", 1, "NRP", 27.0, 292.0, 35.15825491873396, 7.9e-78], ["AJI44167.1", "long-chain-fatty-acid-CoA_ligase", "BGC0001193", 1, "NRP", 31.0, 292.0, 26.518391787852863, 7.9e-78], ["AMM63162.1", "AniA", "BGC0001371", 1, "NRP", 22.0, 292.0, 72.96834901625321, 7.9e-78], ["ALG65313.1", "Cal23", "BGC0001297", 1, "NRP", 33.0, 291.0, 24.508126603934986, 1e-77], ["ABR67749.1", "CmnF", "BGC0000316", 1, "NRP", 28.0, 291.0, 38.8366124893071, 1.3e-77], ["AEO14743.1", "NdaA", "BGC0000396", 1, "NRP", 33.0, 291.0, 23.22497861420017, 1.3e-77], ["ABI22131.1", "putative_non-ribosomal_peptide_synthetase", "BGC0000422", 1, "NRP", 30.0, 291.0, 27.758768177929856, 1.3e-77], ["EME52974.1", "non-ribosomal_peptide_synthetase", "BGC0001460", 1, "NRP:Glycopeptide", 34.0, 291.0, 24.46535500427716, 1.3e-77], ["AUD11994.1", "OrbI", "BGC0001721", 1, "NRP", 35.0, 291.0, 23.52437981180496, 1.3e-77], ["AQV04230.1", "SwnK", "BGC0001794", 1, "Polyketide", 33.0, 291.0, 25.705731394354146, 1.3e-77], ["EFE73308.1", "non-ribosomal_peptide_synthetase", "BGC0000431", 1, "NRP:Cyclic depsipeptide", 33.0, 290.0, 24.893071000855432, 1.8e-77], ["BAG17643.1", "putative_NRPS-type-I_PKS_fusion_protein", "BGC0001043", 1, "NRP + Polyketide", 26.0, 290.0, 37.382378100940976, 1.8e-77], ["CUX96954.1", "TmcG", "BGC0001829", 1, "NRP + Polyketide", 25.0, 290.0, 44.39692044482464, 1.8e-77], ["AQZ69229.1", "hypothetical_protein", "BGC0001635", 1, "NRP + Polyketide", 31.0, 290.0, 28.443113772455092, 2.3e-77], ["ATV95610.1", "NRPS_A-PCP_didomain_protein", "BGC0001503", 1, "Polyketide", 33.0, 290.0, 24.679213002566296, 3e-77], ["AGD80616.1", "amino_acid_adenylation_domain-containing_protein", "BGC0000394", 1, "NRP", 36.0, 289.0, 20.70145423438837, 6.7e-77], ["AEI58879.1", "peptide_synthetase", "BGC0000455", 1, "NRP", 33.0, 289.0, 23.99486740804106, 6.7e-77], ["WP_054234617.1", "non-ribosomal_peptide_synthase", "BGC0002014", 1, "NRP + Polyketide", 32.0, 289.0, 29.426860564585116, 6.7e-77], ["ABA59548.1", "NRPS", "BGC0000453", 1, "NRP:Cyclic depsipeptide", 24.0, 288.0, 52.266894781864835, 8.7e-77], ["AIG79224.1", "Non-ribosomal_peptide_synthetase/andenylation_domain", "BGC0000419", 1, "Saccharide + NRP:Glycopeptide", 33.0, 288.0, 24.807527801539777, 1.1e-76], ["ALG65314.1", "Cal22", "BGC0001297", 1, "NRP", 33.0, 288.0, 24.850299401197603, 1.1e-76], ["AWI62629.1", "nonribosomal_peptide_synthetase", "BGC0001943", 1, "NRP", 31.0, 288.0, 29.17023096663815, 1.1e-76], ["AYA22318.1", "KerE", "BGC0001955", 1, "Other", 33.0, 288.0, 24.807527801539777, 1.1e-76], ["BAP16689.1", "nonribosomal_peptide_synthetase", "BGC0000376", 1, "NRP", 26.0, 287.0, 47.30538922155689, 1.5e-76], ["BAD55612.1", "non-ribosomal_peptide_synthetase", "BGC0001027", 1, "NRP + Polyketide", 31.0, 287.0, 28.314798973481608, 1.5e-76], ["CAN89662.1", "putative_non-ribosomal_peptide_synthetase", "BGC0001070", 1, "NRP + Polyketide:Modular type I + Polyketide:Trans-AT type I", 34.0, 287.0, 24.978614200171087, 1.5e-76], ["OLZ50899.1", "non-ribosomal_peptide_synthetase", "BGC0001461", 1, "NRP:Glycopeptide", 33.0, 287.0, 24.807527801539777, 1.5e-76], ["AAZ55900.1", "non-ribosomal_peptide_synthase:Amino_acid_adenylation", "BGC0000359", 1, "NRP", 32.0, 286.0, 24.294268605645854, 3.3e-76], ["ORC16618.1", "hypothetical_protein", "BGC0001341", 1, "NRP", 26.0, 286.0, 44.22583404619333, 3.3e-76], ["AAC32047.1", "FxbB", "BGC0000351", 1, "NRP", 34.0, 286.0, 25.53464499572284, 4.3e-76], ["AEC14349.1", "nonribosomal_peptide_synthetase", "BGC0000377", 1, "NRP", 34.0, 285.0, 24.33704020530368, 5.6e-76], ["EJK79843.1", "amino_acid_adenylation_enzyme/thioester_reductase_family_protein", "BGC0000436", 1, "NRP", 28.0, 285.0, 35.0727117194183, 5.6e-76], ["ABP73646.1", "SalB", "BGC0000145", 1, "Polyketide", 32.0, 285.0, 25.962360992301114, 7.4e-76], ["ABP53497.1", "NRPS_(ACP-P)", "BGC0001041", 1, "NRP + Polyketide", 32.0, 285.0, 25.962360992301114, 7.4e-76], ["CAM56771.1", "", "BGC0000354", 1, "NRP", 29.0, 285.0, 35.286569717707444, 9.6e-76], ["AXA20090.1", "hybrid_trans-AT_PKS/NRPS_LgaA", "BGC0001946", 1, "NRP + Polyketide", 27.0, 285.0, 36.52694610778443, 9.6e-76], ["AIE77076.1", "peptide_synthetase", "BGC0000418", 1, "NRP", 33.0, 284.0, 24.978614200171087, 1.6e-75], ["AXA20091.1", "hybrid_trans-AT_PKS/NRPS_LgaB", "BGC0001946", 1, "NRP + Polyketide", 28.0, 284.0, 34.98716852010265, 1.6e-75], ["ATX68112.1", "malonyl_CoA-acyl_carrier_protein_transacylase", "BGC0001772", 1, "Polyketide", 31.0, 284.0, 27.28828058169376, 1.6e-75], ["WP_079164394.1", "non-ribosomal_peptide_synthetase", "BGC0001567", 1, "NRP", 34.0, 284.0, 25.192472198460226, 2.1e-75], ["OLZ52442.1", "non-ribosomal_peptide_synthetase", "BGC0001462", 1, "NRP:Glycopeptide", 33.0, 283.0, 24.508126603934986, 2.8e-75], ["WP_081656241.1", "non-ribosomal_peptide_synthetase", "BGC0001467", 1, "NRP:Cyclic depsipeptide + Polyketide:Modular type I", 28.0, 282.0, 34.51668092386655, 6.2e-75], ["WP_030498980.1", "hypothetical_protein", "BGC0001327", 1, "NRP:Cyclic depsipeptide + Polyketide:Modular type I", 35.0, 282.0, 21.343028229255776, 8.2e-75], ["AVV61987.1", "putative_non-ribosomal_peptide_synthetase", "BGC0001477", 1, "NRP + Polyketide:Modular type I", 30.0, 282.0, 28.699743370402054, 8.2e-75], ["AGZ15460.1", "putative_non-ribosomal_peptide_synthetase", "BGC0001036", 1, "NRP + Polyketide", 31.0, 281.0, 29.512403763900767, 1.1e-74], ["CBA11570.1", "non-ribosomal_peptide_synthetase", "BGC0001046", 1, "NRP + Polyketide:Modular type I + Saccharide:Hybrid/tailoring", 34.0, 280.0, 22.241231822070144, 2.4e-74], ["ADI59531.1", "CorI", "BGC0001091", 1, "NRP + Polyketide", 34.0, 280.0, 21.471343028229256, 2.4e-74], ["DAB41479.1", "nonribosomal_peptide_synthetase", "BGC0001766", 1, "NRP", 33.0, 280.0, 25.106928999144568, 3.1e-74], ["CAJ96472.1", "non-ribosomal_peptide_synthetase", "BGC0000330", 1, "NRP:NRP siderophore", 25.0, 279.0, 44.78186484174508, 4e-74], ["ATJ34002.1", "non-ribosomal_peptide_synthetase", "BGC0001497", 1, "Polyketide", 26.0, 279.0, 44.05474764756202, 4e-74], ["BAW27670.1", "NRPS(A-T)", "BGC0001764", 1, "NRP", 31.0, 279.0, 24.978614200171087, 4e-74], ["EWM63010.1", "non-ribosomal_peptide_synthetase", "BGC0001328", 1, "NRP:Cyclic depsipeptide + Polyketide:Modular type I", 33.0, 279.0, 23.396065012831478, 5.3e-74], ["BBD17741.1", "non-ribosomal_peptide_synthetase", "BGC0001918", 1, "NRP + Polyketide", 31.0, 278.0, 30.624465355004276, 1.2e-73], ["BAP16699.1", "nonribosomal_peptide_synthetase", "BGC0000376", 1, "NRP", 32.0, 277.0, 24.16595380667237, 1.5e-73], ["AAL33757.1", "putative_non-ribosomal_peptide_synthetase", "BGC0000421", 1, "NRP", 27.0, 277.0, 37.16852010265184, 2.6e-73], ["AAG02356.1", "peptide_synthetase_NRPS7", "BGC0000963", 1, "NRP:Glycopeptide + Polyketide:Modular type I + Saccharide:Hybrid/tailoring", 32.0, 277.0, 27.331052181351584, 2.6e-73], ["AZF85944.1", "hypothetical_protein", "BGC0001963", 1, "NRP + Polyketide", 32.0, 277.0, 24.42258340461933, 2.6e-73], ["ABR67750.1", "CmnG", "BGC0000316", 1, "NRP", 32.0, 276.0, 24.59366980325064, 3.4e-73], ["AED90004.1", "non-ribosomal_peptide_synthetase_ThaC1", "BGC0000443", 1, "NRP:Beta-lactam", 32.0, 276.0, 23.99486740804106, 4.5e-73], ["DAC76731.1", "methionyl-tRNA_formyltransferase", "BGC0001885", 1, "Polyketide", 32.0, 276.0, 24.978614200171087, 4.5e-73], ["QBF51786.1", "Nrps", "BGC0001856", 1, "Polyketide:Modular type I", 30.0, 275.0, 25.106928999144568, 5.8e-73], ["ACN39015.1", "putative_nonribosomal_peptide_synthetase_TomB", "BGC0000448", 1, "NRP", 27.0, 275.0, 35.24379811804961, 7.6e-73], ["AGN74876.1", "nonribosomal_peptide_synthetase", "BGC0000459", 1, "NRP:Cyclic depsipeptide + Polyketide:Trans-AT type I", 28.0, 275.0, 42.51497005988024, 7.6e-73], ["AAN85506.1", "nonribosomal_peptide_synthetase", "BGC0001101", 1, "NRP + Polyketide:Modular type I + Polyketide:Trans-AT type I", 33.0, 275.0, 24.679213002566296, 1e-72], ["CBJ90358.1", "putative_Peptide_synthetase", "BGC0000465", 1, "NRP", 25.0, 274.0, 38.8366124893071, 1.3e-72], ["AAL33758.1", "putative_non-ribosomal_peptide_synthetase", "BGC0000421", 1, "NRP", 33.0, 274.0, 24.978614200171087, 2.2e-72], ["EAU38971.1", "hypothetical_protein", "BGC0001122", 1, "NRP + Polyketide:Iterative type I", 26.0, 274.0, 44.39692044482464, 2.2e-72], ["ACY13414.1", "amino_acid_adenylation_domain_protein", "BGC0001367", 1, "NRP + Polyketide", 31.0, 273.0, 24.2087254063302, 2.9e-72], ["TXC99989.1", "non-ribosomal_peptide_synthetase", "BGC0001877", 1, "Polyketide", 30.0, 273.0, 24.978614200171087, 3.8e-72], ["CCC55922.1", "putative_non-ribosomal_peptide_synthetase", "BGC0000973", 1, "NRP + Polyketide:Modular type I", 31.0, 272.0, 28.528656971770744, 6.5e-72], ["ADZ24999.1", "non-ribosomal_peptide_synthase", "BGC0000380", 1, "NRP + Polyketide:Modular type I", 26.0, 272.0, 35.372112917023095, 8.4e-72], ["AGN74886.1", "nonribosomal_peptide_synthetase", "BGC0000459", 1, "NRP:Cyclic depsipeptide + Polyketide:Trans-AT type I", 24.0, 272.0, 55.38922155688623, 8.4e-72], ["WP_019634550.1", "type_I_polyketide_synthase", "BGC0001443", 1, "NRP + Polyketide", 34.0, 272.0, 24.76475620188195, 8.4e-72], ["EAL89049.1", "nonribosomal_peptide_synthetase", "BGC0000355", 1, "NRP", 22.0, 271.0, 61.80496150556031, 1.1e-71], ["BAO98812.1", "putative_nonribosomal_peptide_synthetase", "BGC0001002", 1, "NRP + Polyketide", 30.0, 271.0, 29.46963216424294, 1.1e-71], ["ctg1_orf13", "", "BGC0001329", 1, "Polyketide + NRP:Cyclic depsipeptide", 24.0, 271.0, 41.44568006843456, 1.1e-71], ["AAC32048.1", "FxbC", "BGC0000351", 1, "NRP", 28.0, 270.0, 38.622754491017965, 1.9e-71], ["AFU82614.1", "mixed_NRPS_PKS", "BGC0000998", 1, "NRP + Polyketide", 32.0, 270.0, 25.106928999144568, 1.9e-71], ["CBL93723.1", "NRPS_didomain_A-PCP", "BGC0000360", 1, "NRP", 32.0, 270.0, 24.893071000855432, 2.5e-71], ["EOY45602.1", "non-ribosomal_peptide_synthetase", "BGC0001168", 1, "NRP", 32.0, 269.0, 22.75449101796407, 5.5e-71], ["AAP92496.1", "nonribosomal_peptide_synthetase", "BGC0000458", 1, "NRP", 24.0, 269.0, 43.75534644995723, 7.1e-71], ["ABY83142.1", "Azi3", "BGC0000960", 1, "NRP + Polyketide", 25.0, 269.0, 44.01197604790419, 7.1e-71], ["ACN39727.1", "SibD", "BGC0000428", 1, "NRP", 30.0, 268.0, 26.860564585115483, 9.3e-71], ["CAJ76298.1", "putative_hybrid_polyketide-non-ribosomal_peptide_synthetase", "BGC0000972", 1, "NRP + Polyketide:Modular type I + Polyketide:Trans-AT type I", 27.0, 268.0, 35.029940119760475, 1.2e-70], ["CDG76959.1", "non-ribosomal_peptide_synthetase,_terminal_component", "BGC0001805", 1, "NRP", 25.0, 267.0, 37.46792130025663, 2.1e-70], ["CAN89663.1", "putative_non-ribosomal_peptide_synthetase", "BGC0001070", 1, "NRP + Polyketide:Modular type I + Polyketide:Trans-AT type I", 32.0, 267.0, 26.34730538922156, 2.1e-70], ["CBZ42140.1", "non-ribosomal_peptide_synthetase", "BGC0001117", 1, "NRP", 31.0, 267.0, 25.40633019674936, 2.1e-70], ["CAJ34382.1", "NRPS_protein", "BGC0000445", 1, "NRP:Cyclic depsipeptide", 29.0, 267.0, 26.2617621899059, 2.7e-70], ["ATJ04411.1", "NRPS,_TomB_binding", "BGC0001637", 1, "NRP", 25.0, 267.0, 37.51069289991445, 2.7e-70], ["CAN89633.1", "putative_hybrid_non-ribosomal_peptide_synthetase/polyketide_synthase", "BGC0001070", 1, "NRP + Polyketide:Modular type I + Polyketide:Trans-AT type I", 27.0, 266.0, 35.286569717707444, 4.6e-70], ["EJK79842.1", "amino_acid_adenylation_enzyme/thioester_reductase_family_protein", "BGC0000436", 1, "NRP", 27.0, 264.0, 35.75705731394354, 1.3e-69], ["CCA89326.1", "mixed_trans-AT_type_I_polyketide_synthase/nonribosomal_peptide_synthetase", "BGC0001111", 1, "NRP + Polyketide:Trans-AT type I", 35.0, 264.0, 21.72797262617622, 1.3e-69], ["AYJ71712.1", "non-ribosomal_peptide_synthetase", "BGC0001942", 1, "NRP + Polyketide", 31.0, 264.0, 23.952095808383234, 1.3e-69], ["AAY37650.1", "Amino_acid_adenylation", "BGC0000437", 1, "NRP", 32.0, 264.0, 23.952095808383234, 2.3e-69], ["AAG02343.1", "peptide_synthetase_NRPS12", "BGC0000963", 1, "NRP:Glycopeptide + Polyketide:Modular type I + Saccharide:Hybrid/tailoring", 33.0, 263.0, 24.508126603934986, 3e-69], ["BAO84868.1", "putative_non-ribosomal_peptide_synthetase", "BGC0000414", 1, "NRP", 33.0, 263.0, 21.685201026518392, 3.9e-69], ["OKA09664.1", "non-ribosomal_peptide_synthetase", "BGC0001459", 1, "NRP:Glycopeptide", 32.0, 263.0, 23.7382378100941, 3.9e-69], ["ATY72525.1", "non-ribosomal_peptide_synthetase", "BGC0001574", 1, "NRP", 26.0, 262.0, 44.91017964071856, 5.1e-69], ["BAI23334.1", "putative_non-ribosomal_peptide_synthetase", "BGC0000949", 1, "NRP", 27.0, 262.0, 36.27031650983747, 6.7e-69], ["ABD65960.1", "nonribosomal_peptide_synthetase", "BGC0000341", 1, "NRP", 31.0, 262.0, 25.491873396065014, 8.7e-69], ["ATL73045.1", "amino_acid_adenylation_domain_protein", "BGC0001807", 1, "NRP + Polyketide", 30.0, 260.0, 25.149700598802394, 1.9e-68], ["ARR97036.1", "SphC", "BGC0001780", 1, "NRP", 29.0, 260.0, 32.463644140290846, 2.5e-68], ["ARR97038.1", "SphE", "BGC0001780", 1, "NRP", 29.0, 260.0, 32.463644140290846, 3.3e-68], ["AFD30953.1", "CrmB", "BGC0000966", 1, "NRP + Polyketide", 31.0, 259.0, 27.587681779298546, 4.3e-68], ["AZF85929.1", "non-ribosomal_peptide_synthase", "BGC0001963", 1, "NRP + Polyketide", 34.0, 259.0, 21.428571428571427, 4.3e-68], ["AGC09519.1", "AMP-dependent_synthetase/ligase", "BGC0001183", 1, "Polyketide", 30.0, 259.0, 25.149700598802394, 5.7e-68], ["CAP93139.1", "cyclic_hydrophobic_tetrapeptide", "BGC0000357", 1, "NRP:Cyclic depsipeptide", 26.0, 258.0, 38.8366124893071, 1.3e-67], ["ADH01485.1", "putative_mixed_polyketide_synthase/non-ribosomal_peptide_synthetase", "BGC0001096", 1, "NRP + Polyketide", 31.0, 257.0, 25.449101796407188, 1.6e-67], ["AIC32693.1", "FR9DEF", "BGC0001113", 1, "NRP + Polyketide", 31.0, 257.0, 25.449101796407188, 1.6e-67], ["CAI94718.1", "putative_CoA_ligase", "BGC0000141", 1, "Polyketide", 30.0, 257.0, 25.149700598802394, 2.2e-67], ["CCP45167.1", "Peptide_synthetase_MbtF_(peptide_synthase)", "BGC0001021", 1, "NRP + Polyketide", 30.0, 255.0, 26.603934987168522, 6.3e-67], ["CBL93720.1", "NRPS_didomain_PCP-A", "BGC0000360", 1, "NRP", 30.0, 255.0, 26.2617621899059, 8.2e-67], ["CBJ89761.1", "Non-ribosomal_peptide_synthase_involved_in_xenocoumacin_synthesis", "BGC0001054", 1, "NRP + Polyketide:Modular type I", 28.0, 254.0, 34.00342172797263, 1.4e-66], ["ADC79642.1", "TamD", "BGC0001052", 1, "NRP + Polyketide:Modular type I", 29.0, 253.0, 25.791274593669804, 3.1e-66], ["XP_002379984.1", "nonribosomal_peptide_synthase,_putative", "BGC0001621", 1, "NRP", 23.0, 253.0, 51.454234388366125, 3.1e-66], ["BAJ19066.1", "L-lysine_activating_non-ribosomal_peptide_synthetase", "BGC0000288", 1, "NRP", 31.0, 252.0, 27.758768177929856, 5.3e-66], ["AKA59440.1", "non-ribosomal_peptide_synthetase", "BGC0001202", 1, "NRP + Polyketide", 31.0, 252.0, 24.978614200171087, 6.9e-66], ["AHB38511.1", "adenylation-thiolation_bidomain", "BGC0000345", 1, "NRP + Polyketide:Modular type I", 30.0, 252.0, 25.449101796407188, 9e-66], ["CAF05647.1", "TubB_protein", "BGC0001053", 1, "NRP + Polyketide", 28.0, 252.0, 31.09495295124038, 9e-66], ["AUD11993.1", "OrbJ", "BGC0001721", 1, "NRP", 26.0, 250.0, 34.944396920444824, 2e-65], ["ADY16697.1", "TqaA", "BGC0001142", 1, "NRP", 24.0, 250.0, 49.615055603079554, 2.6e-65], ["BAF50727.1", "hybrid_polyketide_synthase-non_ribosomal_peptide_synthetase", "BGC0001116", 1, "NRP + Polyketide", 31.0, 250.0, 25.876817792985456, 3.4e-65], ["AGQ43600.1", "HC-toxin_synthetase", "BGC0001166", 1, "NRP", 30.0, 248.0, 31.18049615055603, 7.6e-65], ["AJO72717.1", "adenylation_domain-containing_protein", "BGC0001381", 1, "Polyketide", 29.0, 247.0, 26.00513259195894, 1.7e-64], ["AFK57212.1", "DidA", "BGC0000985", 1, "Polyketide + NRP:Cyclic depsipeptide", 26.0, 247.0, 42.7715996578272, 2.9e-64], ["ATJ34005.1", "adenylation_domain-containing_protein", "BGC0001497", 1, "Polyketide", 32.0, 246.0, 21.171941830624466, 3.8e-64], ["OAL11475.1", "non-ribosomal_peptide_synthetase_module", "BGC0001570", 1, "NRP", 30.0, 246.0, 24.123182207014544, 5e-64], ["CBJ90359.1", "putative_Peptide_synthetase", "BGC0000465", 1, "NRP", 27.0, 245.0, 34.00342172797263, 6.5e-64], ["WP_078620912.1", "non-ribosomal_peptide_synthetase", "BGC0001519", 1, "NRP + Polyketide", 29.0, 245.0, 24.59366980325064, 6.5e-64], ["WP_024483797.1", "amino_acid_adenylation_domain-containing_protein", "BGC0002002", 1, "NRP", 32.0, 245.0, 21.000855431993156, 6.5e-64], ["CCC55927.1", "hypothetical_protein", "BGC0000973", 1, "NRP + Polyketide:Modular type I", 35.0, 245.0, 20.402053036783578, 8.5e-64], ["AFK57214.1", "DidC", "BGC0000985", 1, "Polyketide + NRP:Cyclic depsipeptide", 24.0, 245.0, 54.533789563729684, 8.5e-64], ["BBG06551.1", "AMP_binding_enzyme", "BGC0001925", 1, "Alkaloid", 31.0, 244.0, 22.19846022241232, 1.9e-63], ["ABV56582.1", "KtzB", "BGC0000378", 1, "NRP", 32.0, 242.0, 22.540633019674935, 7.2e-63], ["AAG02358.1", "peptide_synthetase_NRPS6", "BGC0000963", 1, "NRP:Glycopeptide + Polyketide:Modular type I + Saccharide:Hybrid/tailoring", 25.0, 241.0, 42.21556886227545, 1.6e-62], ["AAL33756.1", "putative_non-ribosomal_peptide_synthetase", "BGC0000421", 1, "NRP", 29.0, 240.0, 25.064157399486742, 2.1e-62], ["ABC34137.1", "peptide_synthetase,_putative", "BGC0000961", 1, "NRP + Polyketide", 31.0, 240.0, 21.599657827202737, 2.7e-62], ["WP_080679150.1", "non-ribosomal_peptide_synthetase", "BGC0001228", 1, "NRP:Cyclic depsipeptide", 26.0, 240.0, 38.366124893071, 2.7e-62], ["ABC34305.1", "peptide_synthetase,_putative", "BGC0000961", 1, "NRP + Polyketide", 30.0, 240.0, 26.00513259195894, 3.6e-62], ["WP_030498977.1", "hypothetical_protein", "BGC0001327", 1, "NRP:Cyclic depsipeptide + Polyketide:Modular type I", 22.0, 240.0, 55.90248075278016, 3.6e-62], ["XP_001217690.1", "hypothetical_protein", "BGC0001517", 1, "NRP", 23.0, 240.0, 44.48246364414029, 3.6e-62], ["KPN90374.1", "NunB1", "BGC0001416", 1, "NRP", 29.0, 239.0, 24.550898203592812, 4.6e-62], ["EED49862.1", "hybrid_PKS/NRPS_enzyme,_putative", "BGC0001445", 1, "NRP + Polyketide:Iterative type I", 25.0, 239.0, 45.08126603934987, 4.6e-62], ["ADY16689.1", "TqaB", "BGC0001142", 1, "NRP", 26.0, 239.0, 35.41488451668092, 6.1e-62], ["CAJ34367.1", "NRPS_protein", "BGC0000445", 1, "NRP:Cyclic depsipeptide", 30.0, 238.0, 25.705731394354146, 1e-61], ["EWS95122.1", "hypothetical_protein", "BGC0000306", 1, "NRP:Lipopeptide", 25.0, 237.0, 39.90590248075278, 1.8e-61], ["AAT09804.1", "NocA", "BGC0000395", 1, "NRP", 24.0, 237.0, 42.94268605645851, 1.8e-61], ["CBF80487.1", "hybrid_PKS-NRPS_(Eurofung)", "BGC0000959", 1, "NRP + Polyketide:Iterative type I", 25.0, 237.0, 37.211291702309666, 1.8e-61], ["CAJ76286.1", "putative_non-ribosomal_peptide_synthetase", "BGC0000972", 1, "NRP + Polyketide:Modular type I + Polyketide:Trans-AT type I", 26.0, 237.0, 33.44739093242087, 1.8e-61], ["CUX96957.1", "TmcJ", "BGC0001829", 1, "NRP + Polyketide", 29.0, 237.0, 25.40633019674936, 2.3e-61], ["AZF85912.1", "non-ribosomal_peptide_synthase", "BGC0001963", 1, "NRP + Polyketide", 30.0, 237.0, 24.03763900769889, 3e-61], ["ABW71853.1", "nonribosomal_peptide_synthetase", "BGC0000303", 1, "NRP", 26.0, 236.0, 34.73053892215569, 3.9e-61], ["EPS29069.1", "hypothetical_protein", "BGC0001724", 1, "NRP + Polyketide", 23.0, 235.0, 45.466210436270316, 8.8e-61], ["ACR33075.1", "Proline_adenylation_protein", "BGC0000017", 1, "Alkaloid + Polyketide:Modular type I", 30.0, 235.0, 22.62617621899059, 1.1e-60], ["ACN39014.1", "putative_nonribosomal_peptide_synthetase_TomA", "BGC0000448", 1, "NRP", 28.0, 233.0, 26.817792985457658, 2.5e-60], ["ACS68554.1", "hybrid_PKS-NRPS_protein", "BGC0001026", 1, "NRP + Polyketide", 26.0, 233.0, 38.06672369546621, 4.3e-60], ["XP_020057667.1", "hypothetical_protein", "BGC0001718", 1, "NRP", 29.0, 232.0, 30.025662959794698, 5.7e-60], ["AYJ71713.1", "non-ribosomal_peptide_synthetase", "BGC0001942", 1, "NRP + Polyketide", 27.0, 232.0, 32.5491873396065, 5.7e-60], ["ADY76684.1", "non-ribosomal_peptide_synthetase", "BGC0000950", 1, "NRP:Uridylpeptide + Other:Nucleoside", 33.0, 232.0, 22.668947818648416, 7.4e-60], ["AAW49318.1", "thaxtomin_synthetase_A", "BGC0000444", 1, "NRP", 34.0, 232.0, 20.273738237810093, 9.7e-60], ["AGC65516.1", "NRPS/PKS_hybrid", "BGC0001050", 1, "NRP:Lipopeptide + Polyketide:Trans-AT type I", 30.0, 232.0, 25.149700598802394, 9.7e-60], ["BAE56606.1", "", "BGC0001123", 1, "NRP", 31.0, 232.0, 23.823781009409753, 9.7e-60], ["ctg1_orf003", "", "BGC0000334", 1, "NRP", 29.0, 231.0, 27.80153977758768, 1.3e-59], ["AEA29644.1", "putative_nonribosomal_peptide_synthetase_and_kinurenine_monooxygenase", "BGC0000409", 1, "NRP", 27.0, 231.0, 26.860564585115483, 1.7e-59], ["BAE98162.1", "putative_non-ribosomal_peptide_synthetase", "BGC0000339", 1, "NRP", 30.0, 230.0, 24.721984602224122, 3.7e-59], ["AAP92497.1", "nonribosomal_peptide_synthetase", "BGC0000458", 1, "NRP", 28.0, 229.0, 25.748502994011975, 4.8e-59], ["XP_002373813.1", "NRPS-like_enzyme,_putative", "BGC0001516", 1, "NRP", 29.0, 229.0, 26.34730538922156, 4.8e-59], ["CAN89638.1", "putative_non-ribosomal_peptide_synthetase", "BGC0001070", 1, "NRP + Polyketide:Modular type I + Polyketide:Trans-AT type I", 25.0, 229.0, 42.89991445680069, 6.3e-59], ["ADZ24989.1", "prolin_adenylation_protein", "BGC0000380", 1, "NRP + Polyketide:Modular type I", 30.0, 228.0, 21.471343028229256, 8.2e-59], ["ARB50207.1", "lysergyl_peptide_synthetase_21", "BGC0001573", 1, "Alkaloid", 23.0, 228.0, 47.26261762189906, 8.2e-59], ["ctg1_orf000000", "", "BGC0000900", 1, "Other", 29.0, 228.0, 27.245508982035926, 1.4e-58], ["CAJ76292.1", "putative_non-ribosomal_peptide_synthase", "BGC0000972", 1, "NRP + Polyketide:Modular type I + Polyketide:Trans-AT type I", 30.0, 228.0, 20.573139435414884, 1.4e-58], ["QCX41944.1", "Amc7", "BGC0001958", 1, "Other", 30.0, 228.0, 23.952095808383234, 1.4e-58], ["AAN65233.1", "acyl-CoA_synthetase", "BGC0000832", 1, "Saccharide:Hybrid/tailoring + Other:Aminocoumarin", 32.0, 226.0, 21.25748502994012, 4.1e-58], ["ADH04678.1", "non-ribosomal_peptide_synthetase", "BGC0001344", 1, "NRP + Polyketide", 25.0, 225.0, 38.109495295124034, 9.1e-58], ["EAW16180.1", "nonribosomal_peptide_synthase,_putative", "BGC0000293", 1, "NRP", 27.0, 225.0, 30.239520958083833, 1.2e-57], ["ACN39728.1", "SibE", "BGC0000428", 1, "NRP", 29.0, 224.0, 24.76475620188195, 1.5e-57], ["AGC83576.1", "NRPS", "BGC0000818", 1, "NRP", 27.0, 224.0, 32.89136013686912, 1.5e-57], ["AGN74895.1", "nonribosomal_peptide_synthetase/polyketide_synthase_hybrid_protein", "BGC0000459", 1, "NRP:Cyclic depsipeptide + Polyketide:Trans-AT type I", 33.0, 224.0, 21.300256629597946, 2e-57], ["AAG29789.1", "acyl-CoA_synthetase", "BGC0000833", 1, "Saccharide:Hybrid/tailoring + Other:Aminocoumarin", 33.0, 224.0, 21.3857998289136, 2e-57], ["AOC89000.1", "putative_nonribosomal_peptide_synthetase", "BGC0001652", 1, "NRP", 30.0, 222.0, 23.481608212147133, 5.9e-57], ["ADZ45339.1", "non-ribosomal_peptide_synthetase", "BGC0001020", 1, "NRP + Polyketide", 30.0, 220.0, 20.744225834046194, 2.2e-56], ["AQX36215.1", "siderophore_synthetase", "BGC0001527", 1, "Other", 24.0, 220.0, 38.793840889649275, 2.2e-56], ["gene3", "", "BGC0002035", 1, "NRP + Polyketide", 24.0, 220.0, 45.50898203592814, 3.8e-56], ["ESP90847.1", "amino_acid_adenylation_domain_protein", "BGC0000891", 1, "Other:Aminocoumarin", 30.0, 219.0, 21.343028229255776, 5e-56], ["ALJ49921.1", "TtmH", "BGC0001236", 1, "Polyketide", 28.0, 219.0, 23.52437981180496, 6.5e-56], ["AGN74892.1", "nonribosomal_peptide_synthetase/polyketide_synthase_hybrid_protein", "BGC0000459", 1, "NRP:Cyclic depsipeptide + Polyketide:Trans-AT type I", 32.0, 218.0, 21.514114627887082, 1.1e-55], ["ctg1_orf4", "", "BGC0001329", 1, "Polyketide + NRP:Cyclic depsipeptide", 26.0, 217.0, 32.50641573994867, 2.5e-55], ["AQM58286.1", "non-ribosomal_peptide_synthase", "BGC0001816", 1, "NRP + Polyketide", 24.0, 217.0, 38.87938408896493, 3.2e-55], ["QCX41915.1", "Mhr9", "BGC0001956", 1, "Polyketide", 31.0, 216.0, 24.2087254063302, 5.5e-55], ["AHA34037.1", "Bmp4,_prolyl_adenylation_domain", "BGC0000890", 1, "Other:Aminocoumarin", 30.0, 215.0, 21.55688622754491, 9.4e-55], ["OAL11435.1", "non-ribosomal_peptide_synthetase", "BGC0001570", 1, "NRP", 23.0, 215.0, 46.32164242942686, 9.4e-55], ["ABY83146.1", "Azi7", "BGC0000960", 1, "NRP + Polyketide", 29.0, 214.0, 24.636441402908467, 1.6e-54], ["BAW32333.1", "nonribosomal_peptide_synthetase", "BGC0001631", 1, "NRP + Polyketide", 29.0, 214.0, 24.76475620188195, 1.6e-54], ["BAW32334.1", "hybrid_cis-AT_polyketide_synthase_-_nonribosomal_peptide_synthetase", "BGC0001631", 1, "NRP + Polyketide", 25.0, 213.0, 34.858853721129165, 4.7e-54], ["ACZ66258.1", "APS1", "BGC0000304", 1, "NRP", 25.0, 211.0, 30.025662959794698, 1.4e-53], ["CCB53266.1", "non-ribosomal_peptide_synthetase", "BGC0001393", 1, "NRP", 21.0, 210.0, 51.41146278870829, 2.3e-53], ["AAN32978.1", "BarD", "BGC0000962", 1, "NRP + Polyketide:Modular type I", 29.0, 209.0, 21.300256629597946, 5.1e-53], ["AFN69082.1", "nonribosomal_peptide_synthetase_6", "BGC0001249", 1, "NRP", 26.0, 208.0, 32.93413173652694, 1.1e-52], ["BAH23995.1", "nonribosomal_peptide_synthetase", "BGC0000356", 1, "NRP + Alkaloid", 25.0, 208.0, 35.41488451668092, 1.5e-52], ["ADZ45333.1", "NRPS/PKS_hybrid", "BGC0001020", 1, "NRP + Polyketide", 28.0, 207.0, 24.251497005988025, 2e-52], ["WP_013663194.1", "amino_acid_adenylation_domain-containing_protein", "BGC0001465", 1, "Other", 29.0, 207.0, 21.685201026518392, 3.3e-52], ["ACN69986.1", "proline_adenyltransferase", "BGC0000079", 1, "Polyketide", 30.0, 206.0, 21.72797262617622, 5.7e-52], ["AEH42484.1", "adenylation_for_L-proline", "BGC0000032", 1, "Polyketide", 29.0, 205.0, 21.514114627887082, 7.4e-52], ["CAH55637.1", "putative_L-prolyl-AMP_ligase", "BGC0000258", 1, "Polyketide", 31.0, 205.0, 21.21471343028229, 9.7e-52], ["CBL93716.1", "NRPS_A-domain", "BGC0000360", 1, "NRP", 31.0, 205.0, 21.599657827202737, 1.3e-51], ["AAO07755.1", "Non-ribosomal_peptide_synthetase_module,_siderophore_biosynthesis_vulnibactin-specific", "BGC0000460", 1, "NRP", 27.0, 204.0, 23.053892215568865, 1.7e-51], ["ADM34138.1", "non-ribosomal_peptide_synthetase", "BGC0001084", 1, "NRP + Terpene + Alkaloid", 26.0, 204.0, 28.956372968349015, 1.7e-51], ["BAW27672.1", "NRPS(A-T-C)", "BGC0001764", 1, "NRP", 23.0, 204.0, 41.31736526946108, 2.2e-51], ["CCG06115.1", "hybrid_NRPS/PKS", "BGC0001543", 1, "Polyketide", 27.0, 203.0, 30.28229255774166, 2.8e-51], ["XP_003044554.1", "hypothetical_protein", "BGC0001768", 1, "NRP", 25.0, 203.0, 36.69803250641574, 4.8e-51], ["AAD24881.1", "putative_acyl-CoA_synthetase", "BGC0000127", 1, "Polyketide", 29.0, 200.0, 21.55688622754491, 2.4e-50], ["ABM91454.1", "lysergyl_peptide_synthetase_LpsB", "BGC0000348", 1, "NRP", 25.0, 200.0, 29.21300256629598, 2.4e-50], ["ADZ45324.1", "non-ribosomal_peptide_synthetase", "BGC0001020", 1, "NRP + Polyketide", 28.0, 200.0, 24.080410607356715, 2.4e-50], ["ATG32071.1", "proline_specific_adenylation_domain-containing_protein", "BGC0001750", 1, "NRP + Polyketide", 27.0, 200.0, 21.899059024807528, 2.4e-50], ["ABV56594.1", "KtzN", "BGC0000378", 1, "NRP", 30.0, 200.0, 20.444824636441403, 4.1e-50], ["AKJ75110.1", "Bmp4", "BGC0001464", 1, "Other", 29.0, 199.0, 20.78699743370402, 7e-50], ["ABR67758.1", "CmnO", "BGC0000316", 1, "NRP", 27.0, 197.0, 24.379811804961506, 2e-49], ["BAE60013.1", "", "BGC0001518", 1, "Terpene", 25.0, 195.0, 31.736526946107784, 1.3e-48], ["EAU36744.1", "predicted_protein", "BGC0000292", 1, "NRP", 27.0, 194.0, 26.34730538922156, 2.2e-48], ["BAP16684.1", "nonribosomal_peptide_synthetase", "BGC0000376", 1, "NRP", 29.0, 193.0, 24.550898203592812, 2.9e-48], ["CAN89664.1", "putative_amino_acid_adenylating_enzyme", "BGC0001070", 1, "NRP + Polyketide:Modular type I + Polyketide:Trans-AT type I", 29.0, 193.0, 21.514114627887082, 5e-48], ["ABL74946.1", "NRPS", "BGC0001048", 1, "NRP:Glycopeptide + Polyketide:Modular type I + Saccharide:Hybrid/tailoring", 25.0, 192.0, 24.636441402908467, 6.5e-48], ["AQZ42163.1", "putative_nonribosomal_peptide_synthase", "BGC0001820", 1, "NRP", 24.0, 192.0, 43.071000855432, 6.5e-48], ["CBF77087.1", "conserved_hypothetical_protein", "BGC0001679", 1, "NRP", 27.0, 191.0, 26.817792985457658, 1.9e-47], ["ABX71111.1", "Lct28", "BGC0000238", 1, "Polyketide", 28.0, 190.0, 22.15568862275449, 2.5e-47], ["AFK57220.1", "DidI", "BGC0000985", 1, "Polyketide + NRP:Cyclic depsipeptide", 29.0, 188.0, 23.823781009409753, 9.4e-47], ["BBC43184.1", "PKS-NRPS_hybrid", "BGC0001738", 1, "NRP + Polyketide", 23.0, 188.0, 44.56800684345594, 1.2e-46], ["ABO15875.1", "amino_acid_adenyltransferase", "BGC0000131", 1, "Polyketide", 30.0, 187.0, 21.599657827202737, 2.1e-46], ["BAL15726.1", "NRPS", "BGC0000432", 1, "NRP", 27.0, 187.0, 25.320786997433704, 2.7e-46], ["ALA09365.1", "AMP-dependent_synthetase_and_ligase", "BGC0001303", 1, "Polyketide", 29.0, 185.0, 21.984602224123183, 8e-46], ["ABP55217.1", "AMP-dependent_synthetase_and_ligase", "BGC0000142", 1, "Polyketide", 29.0, 185.0, 21.984602224123183, 1e-45], ["BAC76476.1", "multifunctional_polyketide-peptide_synthase_LkcA", "BGC0001100", 1, "NRP + Polyketide", 30.0, 185.0, 20.78699743370402, 1.4e-45], ["ACO94489.1", "putative_AMP-dependent_acyl-CoA_synthetase/ligase", "BGC0000097", 1, "Polyketide:Modular type I", 28.0, 183.0, 21.471343028229256, 3e-45], ["ADB92568.1", "CcbC", "BGC0001225", 1, "NRP", 30.0, 181.0, 21.04362703165098, 1.1e-44], ["ABB69081.1", "putative_L-prolyl-AMP_ligase", "BGC0000260", 1, "Polyketide", 28.0, 181.0, 22.540633019674935, 2e-44], ["BAC87897.1", "probable_acinetobactin_biosynthesis_protein", "BGC0000294", 1, "NRP", 26.0, 180.0, 22.96834901625321, 3.3e-44], ["ACO94492.1", "NRPS_adenylation_domain_protein", "BGC0000097", 1, "Polyketide:Modular type I", 27.0, 180.0, 21.428571428571427, 4.4e-44], ["ABW71852.1", "nonribosomal_peptide_synthetase", "BGC0000303", 1, "NRP", 27.0, 180.0, 20.059880239520957, 4.4e-44], ["AAP92505.1", "nonribosomal_peptide_synthetase", "BGC0000458", 1, "NRP", 27.0, 180.0, 25.106928999144568, 4.4e-44], ["ABO15844.1", "amino_acid_adenyltransferase", "BGC0000130", 1, "Polyketide", 28.0, 179.0, 20.273738237810093, 5.7e-44], ["BAR73008.1", "putative_ATP-dependent_b-aminoacyl-ACP_synthetase", "BGC0001194", 1, "Polyketide", 28.0, 179.0, 22.15568862275449, 5.7e-44], ["ACO94461.1", "putative_AMP-dependent_acyl-CoA_synthetase/ligase", "BGC0000029", 1, "Polyketide:Modular type I", 28.0, 178.0, 21.3857998289136, 9.7e-44], ["EWM63007.1", "linear_gramicidin_synthetase_LgrC", "BGC0001328", 1, "NRP:Cyclic depsipeptide + Polyketide:Modular type I", 24.0, 178.0, 36.91189050470488, 1.3e-43], ["AFP87519.1", "proline_adenyltransferase", "BGC0001159", 1, "NRP + Polyketide:Modular type I", 27.0, 178.0, 23.22497861420017, 1.7e-43], ["ANH11404.1", "SceI", "BGC0001908", 1, "Polyketide", 29.0, 178.0, 21.08639863130881, 1.7e-43], ["AKD43754.1", "HerJ", "BGC0001349", 1, "NRP + Polyketide", 28.0, 177.0, 21.55688622754491, 2.2e-43], ["AWS21276.1", "amino_acid_adenyltransferase", "BGC0001934", 1, "Polyketide", 27.0, 177.0, 21.08639863130881, 2.8e-43], ["AZY92000.1", "proline_adenylation_protein", "BGC0002022", 1, "Polyketide", 27.0, 177.0, 21.08639863130881, 2.8e-43], ["BAD08370.1", "non-ribosomal_peptide_synthetase", "BGC0000167", 1, "Polyketide", 29.0, 176.0, 21.599657827202737, 4.8e-43], ["BAR73011.1", "putative_ATP-dependent_aminoacyl-ACP_synthetase", "BGC0001194", 1, "Polyketide", 29.0, 176.0, 21.25748502994012, 4.8e-43], ["ADB02873.1", "AzicV", "BGC0000202", 1, "Polyketide", 29.0, 175.0, 21.770744225834047, 8.2e-43], ["AET13879.1", "epichloenin_A_synthetase", "BGC0001251", 1, "NRP", 27.0, 174.0, 26.603934987168522, 1.8e-42], ["AET13875.1", "epichloenin_A_synthetase", "BGC0001250", 1, "NRP", 27.0, 174.0, 26.603934987168522, 2.4e-42], ["BBE36469.1", "amino_acid_adenylation_domain-containing_protein", "BGC0001922", 1, "Polyketide", 28.0, 174.0, 21.856287425149702, 2.4e-42], ["ARB50206.1", "lysergyl_peptide_synthetase_2", "BGC0001573", 1, "Alkaloid", 21.0, 171.0, 42.47219846022241, 1.2e-41], ["AAN85530.1", "nonribosomal_peptide_synthetase,_discrete_adenylation_domain", "BGC0001101", 1, "NRP + Polyketide:Modular type I + Polyketide:Trans-AT type I", 29.0, 171.0, 21.856287425149702, 1.6e-41], ["AHF22853.1", "MarM", "BGC0000091", 1, "Polyketide", 28.0, 170.0, 21.300256629597946, 2.6e-41], ["ABX71145.1", "Lcz28", "BGC0000237", 1, "Polyketide", 28.0, 170.0, 22.070145423438838, 3.5e-41], ["AGC24265.1", "prlK", "BGC0001038", 1, "NRP + Polyketide:Modular type I", 27.0, 169.0, 20.9153122326775, 5.9e-41], ["BAO66533.1", "nonribosomal_peptide_synthase", "BGC0000042", 1, "Polyketide", 28.0, 168.0, 21.428571428571427, 1e-40], ["BAP34707.1", "AMP-dependent_synthetase_and_ligase", "BGC0000078", 1, "Polyketide", 27.0, 168.0, 22.112917023096664, 1e-40], ["BAP34718.1", "AMP-dependent_synthetase_and_ligase", "BGC0000078", 1, "Polyketide", 29.0, 168.0, 21.984602224123183, 1.7e-40], ["AWR88407.1", "putative_AMP-dependent_synthetase_and_ligase", "BGC0001522", 1, "Polyketide", 29.0, 165.0, 21.3857998289136, 1.5e-39], ["sipL7", "AMP-dependent_synthetase_and_ligase", "BGC0001452", 1, "Polyketide", 29.0, 164.0, 21.514114627887082, 1.9e-39], ["QCS37521.1", "PyiS", "BGC0001982", 1, "NRP + Polyketide", 26.0, 164.0, 25.106928999144568, 1.9e-39], ["AWR88409.1", "putative_AMP-dependent_synthetase_and_ligase", "BGC0001522", 1, "Polyketide", 28.0, 161.0, 22.412318220701454, 2.1e-38], ["BAV56002.1", "ATP-dependent_ligase", "BGC0001597", 1, "Polyketide", 26.0, 161.0, 21.343028229255776, 2.1e-38], ["BAL15718.1", "NRPS", "BGC0000432", 1, "NRP", 28.0, 160.0, 21.685201026518392, 3.6e-38], ["sipL1", "AMP-dependent_synthetase_and_ligase", "BGC0001452", 1, "Polyketide", 27.0, 159.0, 22.19846022241232, 8e-38], ["ATY69568.1", "adenylation_protein", "BGC0001611", 1, "NRP + Polyketide", 27.0, 157.0, 22.28400342172797, 2.3e-37], ["AAG02360.1", "peptide_synthetase_NRPS3CT", "BGC0000963", 1, "NRP:Glycopeptide + Polyketide:Modular type I + Saccharide:Hybrid/tailoring", 23.0, 156.0, 23.952095808383234, 5.2e-37], ["ANY94451.1", "A-domain_type_II_peptide_synthetase", "BGC0001584", 1, "Polyketide", 27.0, 156.0, 21.642429426860566, 5.2e-37], ["AJV88383.1", "MfnK", "BGC0001214", 1, "NRP", 26.0, 156.0, 20.70145423438837, 6.7e-37], ["ALA09366.1", "AMP-dependent_synthetase_and_ligase", "BGC0001303", 1, "Polyketide", 27.0, 155.0, 21.813515825491873, 1.2e-36], ["AAO39104.1", "AdmJ", "BGC0000956", 1, "NRP:Beta-lactam + Polyketide:Type II", 25.0, 155.0, 20.65868263473054, 1.5e-36], ["AIL50189.1", "putative_5-aminolevulinate_CoA-ligase", "BGC0000213", 1, "Polyketide:Type II", 25.0, 152.0, 21.599657827202737, 9.7e-36], ["ACY02015.1", "enterobactin_synthetase_component_F", "BGC0000343", 1, "NRP", 27.0, 152.0, 20.487596236099233, 9.7e-36], ["CBJ89771.1", "Non-ribosomal_peptide_synthase_involved_in_Xenocoumacin_synthesis", "BGC0001054", 1, "NRP + Polyketide:Modular type I", 24.0, 150.0, 26.561163387510696, 3.7e-35], ["BAG84247.1", "putative_L-prolyl-AMP_ligase", "BGC0000257", 1, "Polyketide", 26.0, 149.0, 21.25748502994012, 6.3e-35], ["ABP55216.1", "AMP-dependent_synthetase_and_ligase", "BGC0000142", 1, "Polyketide", 25.0, 146.0, 22.412318220701454, 5.3e-34], ["ACM79805.1", "ZmaA", "BGC0001059", 1, "NRP + Polyketide", 22.0, 146.0, 23.86655260906758, 5.3e-34], ["AAO39105.1", "AdmK", "BGC0000956", 1, "NRP:Beta-lactam + Polyketide:Type II", 25.0, 145.0, 22.840034217279726, 9.1e-34], ["ATY69590.1", "adenylation_protein", "BGC0001823", 1, "NRP + Polyketide", 27.0, 145.0, 21.428571428571427, 1.2e-33], ["ACG60775.1", "NRPS(PCP/C')", "BGC0001058", 1, "NRP:Glycopeptide + Polyketide:Modular type I + Saccharide:Hybrid/tailoring", 24.0, 134.0, 20.65868263473054, 2.1e-30], ["ADC79613.1", "BafX", "BGC0000028", 1, "Polyketide:Modular type I", 25.0, 133.0, 22.28400342172797, 4.7e-30], ["ABV97151.1", "AMP-dependent_synthetase_and_ligase", "BGC0000137", 1, "Polyketide", 23.0, 133.0, 21.25748502994012, 4.7e-30], ["AAX98210.1", "acyl_CoA_ligase", "BGC0000052", 1, "Polyketide", 23.0, 131.0, 21.55688622754491, 1.4e-29], ["ABJ90146.1", "MoeA4", "BGC0000805", 1, "Saccharide", 24.0, 129.0, 22.540633019674935, 8.8e-29], ["AGY30675.1", "Ann3", "BGC0001298", 1, "Polyketide", 24.0, 124.0, 21.899059024807528, 1.7e-27], ["AAO62585.1", "peptide_sythetase_polyketide_synthase_fusion_protein", "BGC0001016", 1, "NRP + Polyketide", 24.0, 123.0, 24.807527801539777, 4.8e-27], ["ATY46587.1", "polyketide_synthase", "BGC0001666", 1, "Polyketide", 22.0, 123.0, 22.112917023096664, 4.8e-27], ["CAH10130.1", "feruloyl-CoA_synthetase", "BGC0000268", 1, "Polyketide", 23.0, 122.0, 20.9153122326775, 1.1e-26], ["ctg1_orf10", "", "BGC0000321", 1, "NRP", 21.0, 122.0, 48.07527801539778, 1.1e-26], ["AQH32483.1", "hybrid_peptide_synthetase/polyketide_synthase", "BGC0001667", 1, "NRP + Polyketide", 25.0, 120.0, 23.011120615911036, 3.1e-26], ["AAN32979.1", "BarE", "BGC0000962", 1, "NRP + Polyketide:Modular type I", 23.0, 120.0, 21.599657827202737, 4.1e-26], ["CQR60497.1", "Polyketide_synthase,_type_I,_modules:_loading,_1,_2_and_3", "BGC0001287", 1, "Polyketide", 23.0, 120.0, 21.428571428571427, 4.1e-26], ["AKA59431.1", "benzoate-CoA_ligase", "BGC0001202", 1, "NRP + Polyketide", 25.0, 118.0, 20.188195038494438, 1.2e-25], ["ADM46356.1", "polyketide_synthase", "BGC0000106", 1, "Polyketide", 23.0, 116.0, 21.984602224123183, 4.5e-25], ["ADI58647.1", "5-Aminolevulinate_CoA_ligase", "BGC0000187", 1, "Polyketide:Type II", 24.0, 116.0, 20.188195038494438, 7.7e-25], ["CCP20047.1", "divK_protein", "BGC0001119", 1, "Polyketide:Modular type I", 22.0, 114.0, 21.599657827202737, 2.9e-24], ["ATP76242.1", "NdaC", "BGC0001705", 1, "NRP + Polyketide", 24.0, 111.0, 22.711719418306245, 1.9e-23], ["EYT83445.1", "Triostin_synthetase_I", "BGC0001213", 1, "Polyketide", 23.0, 109.0, 22.070145423438838, 5.5e-23], ["AKD43499.1", "Acyl-CoA_ligase", "BGC0001409", 1, "Polyketide", 25.0, 108.0, 20.78699743370402, 1.2e-22], ["PPE_RS11475", "aminotransferase_class_III-fold_pyridoxal_phosphate-dependent_enzyme", "BGC0001993", 1, "NRP", 21.0, 108.0, 29.46963216424294, 2.1e-22], ["BAI63284.1", "putative_peptide_arylation_enzyme", "BGC0000434", 1, "NRP", 24.0, 107.0, 21.55688622754491, 2.8e-22], ["ADB02855.1", "AzicM", "BGC0000202", 1, "Polyketide", 23.0, 106.0, 20.615911035072713, 4.7e-22], ["AHH25595.1", "PKS", "BGC0000957", 1, "NRP + Polyketide", 23.0, 106.0, 20.01710863986313, 6.1e-22], ["ABU70375.1", "hypothetical_protein", "BGC0001890", 1, "NRP", 23.0, 105.0, 21.984602224123183, 1.4e-21], ["BAE98151.1", "putative_AMP-binding_ligase", "BGC0000339", 1, "NRP", 22.0, 102.0, 21.941830624465357, 8.9e-21], ["ACF35445.1", "mbcAI", "BGC0000090", 1, "Polyketide", 21.0, 102.0, 21.642429426860566, 1.2e-20], ["CAJ45636.1", "2,3-dihydroxybenzoate-AMP_ligase", "BGC0000454", 1, "NRP", 23.0, 101.0, 22.28400342172797, 1.5e-20], ["ABM21569.1", "crpA", "BGC0000975", 1, "NRP + Polyketide", 22.0, 97.0, 27.245508982035926, 2.8e-19], ["AAN65228.1", "amide_synthetase", "BGC0000832", 1, "Saccharide:Hybrid/tailoring + Other:Aminocoumarin", 22.0, 93.0, 21.984602224123183, 4.1e-18], ["AAG29784.2", "amide_synthetase", "BGC0000833", 1, "Saccharide:Hybrid/tailoring + Other:Aminocoumarin", 23.0, 92.0, 21.3857998289136, 1.2e-17], ["AIL50191.1", "putative_amide_synthetase", "BGC0000213", 1, "Polyketide:Type II", 23.0, 87.0, 20.82976903336185, 2.9e-16], ["AAF67505.1", "amide_synthetase", "BGC0000834", 1, "Saccharide:Hybrid/tailoring + Other:Aminocoumarin", 22.0, 85.0, 21.343028229255776, 1.1e-15], ["DAC74137.1", "AMP-dependent_synthetase", "BGC0002019", 1, "Terpene", 22.0, 84.0, 21.25748502994012, 2.5e-15], ["AHI59107.1", "locillomycin_synthase_D", "BGC0001005", 1, "NRP + Polyketide", 21.0, 82.0, 29.46963216424294, 9.5e-15], ["ACU36660.1", "AMP-dependent_synthetase_and_ligase", "BGC0000392", 1, "NRP", 21.0, 80.0, 22.882805816937555, 4.7e-14], ["AHH53502.1", "acyl-CoA_synthetase", "BGC0000439", 1, "NRP:Ca+-dependent lipopeptide", 24.0, 74.0, 21.171941830624466, 3.4e-12], ["AAL61889.1", "unknown", "BGC0001411", 1, "Saccharide", 22.0, 72.0, 22.711719418306245, 9.8e-12], ["CAA79245.2", "enniatin_synthetase", "BGC0000342", 1, "NRP", 22.0, 69.0, 22.3267750213858, 8.3e-11], ["AXI91565.1", "FunS2", "BGC0001944", 1, "Polyketide", 22.0, 67.0, 20.615911035072713, 2.4e-10]], "ctg1_2139": [["ATY37602.1", "BogO", "BGC0001532", 1, "NRP", 37.0, 77.0, 94.77611940298507, 1.7e-14]], "ctg1_2116": [["CAA60453.1", "", "BGC0001040", 1, "NRP + Polyketide", 33.0, 210.0, 103.15126050420169, 8e-54], ["CAA60454.1", "membrane_transport_protein", "BGC0001040", 1, "NRP + Polyketide", 34.0, 180.0, 68.4873949579832, 6.8e-45]], "ctg1_2112": [["RAT94095.1", "sensor_histidine_kinase", "BGC0001469", 1, "NRP", 24.0, 82.0, 62.857142857142854, 1.5e-15], ["ASY03211.1", "NsoK1", "BGC0001701", 1, "RiPP", 27.0, 81.0, 45.30612244897959, 3.4e-15], ["AAL15574.1", "putative_histidine_kinase", "BGC0000511", 1, "RiPP:Lanthipeptide", 24.0, 81.0, 69.38775510204081, 5.8e-15], ["CAB60253.1", "MrsK2_protein", "BGC0000527", 1, "RiPP:Lanthipeptide", 22.0, 78.0, 68.77551020408164, 2.9e-14], ["QDA77064.1", "multi-sensor_hybrid_histidine_kinase", "BGC0002026", 1, "NRP", 25.0, 76.0, 40.40816326530612, 1.9e-13], ["AEK64500.1", "EtnK", "BGC0000506", 1, "RiPP:Lanthipeptide", 27.0, 69.0, 48.16326530612245, 1.3e-11], ["AAB91593.1", "SpaK", "BGC0000559", 1, "RiPP:Lanthipeptide", 27.0, 67.0, 46.93877551020408, 5.1e-11], ["AOT85875.1", "sensor_histidine_kinase", "BGC0001789", 1, "RiPP", 27.0, 57.0, 42.44897959183673, 5.2e-08], ["ABA00874.1", "NsuK", "BGC0000537", 1, "RiPP:Lanthipeptide", 26.0, 56.0, 41.224489795918366, 2e-07], ["BAB08161.1", "SrtK", "BGC0000556", 1, "RiPP:Lanthipeptide", 25.0, 55.0, 64.08163265306122, 2.6e-07]], "ctg1_2122": [["BAV56003.1", "esterase", "BGC0001597", 1, "Polyketide", 36.0, 213.0, 102.20125786163523, 3.7e-55], ["ABA41522.1", "esterase", "BGC0000722", 1, "Polyketide + Other:Cyclitol", 41.0, 210.0, 88.0503144654088, 3.1e-54], ["AWH12653.1", "Rmp2", "BGC0001759", 1, "Polyketide", 40.0, 210.0, 88.0503144654088, 3.1e-54], ["SCN11943.1", "esterase_LipW", "BGC0001580", 1, "Polyketide", 42.0, 193.0, 74.84276729559748, 6.8e-49], ["APR73630.1", "esterase", "BGC0001625", 1, "Polyketide", 37.0, 192.0, 96.85534591194968, 1.2e-48], ["BAU98033.1", "esterase", "BGC0001386", 1, "Polyketide", 36.0, 191.0, 96.54088050314465, 2.6e-48], ["CAP12611.1", "lipase", "BGC0000219", 1, "Polyketide:Type II + Saccharide:Hybrid/tailoring", 36.0, 189.0, 91.82389937106919, 9.8e-48], ["BAW27710.1", "esterase", "BGC0001764", 1, "NRP", 37.0, 175.0, 78.30188679245283, 1.9e-43], ["AHL44340.1", "hydrolase", "BGC0000820", 1, "Alkaloid", 33.0, 150.0, 98.42767295597484, 3.9e-36], ["CAQ71836.1", "putative_ESTERASE/LIPASE_PROTEIN", "BGC0001189", 1, "NRP", 35.0, 150.0, 81.76100628930818, 5e-36], ["ADJ63843.1", "esterase/lipase_protein", "BGC0000424", 1, "NRP:NRP siderophore", 36.0, 137.0, 71.38364779874213, 3.4e-32], ["BAK64648.1", "putative_thioesterase", "BGC0000135", 1, "Polyketide", 35.0, 137.0, 78.9308176100629, 4.4e-32], ["ADZ13563.1", "YtkX", "BGC0000466", 1, "NRP", 31.0, 129.0, 76.10062893081762, 9.2e-30], ["AAU93813.2", "LipN", "BGC0000054", 1, "Polyketide", 35.0, 128.0, 72.32704402515722, 2.7e-29], ["CCT69238.1", "uncharacterized_protein", "BGC0000030", 1, "Polyketide", 29.0, 96.0, 73.58490566037736, 8.6e-20], ["ABP57753.1", "DepI", "BGC0000993", 1, "NRP:Cyclic depsipeptide + Polyketide:Modular type I", 29.0, 88.0, 72.0125786163522, 1.8e-17], ["ABC38006.1", "lipase/esterase", "BGC0000964", 1, "NRP:Cyclic depsipeptide + Polyketide:Trans-AT type I", 30.0, 87.0, 72.95597484276729, 5.2e-17], ["PSCXE2", "", "BGC0001325", 1, "Alkaloid", 27.0, 84.0, 81.76100628930818, 2.6e-16], ["PSCXE1", "", "BGC0001325", 1, "Alkaloid", 27.0, 83.0, 87.42138364779875, 7.6e-16], ["ADE22328.1", "hydrolase", "BGC0000065", 1, "Polyketide:Iterative type I", 28.0, 74.0, 73.27044025157232, 3.5e-13], ["ACH72902.1", "AflJ", "BGC0000011", 1, "Polyketide", 26.0, 73.0, 73.89937106918238, 6e-13], ["AFR69339.1", "esterase/lipase_SpiI", "BGC0001045", 1, "NRP:Cyclic depsipeptide + Polyketide:Modular type I", 27.0, 73.0, 73.27044025157232, 6e-13], ["AAS90098.1", "EstA", "BGC0000006", 1, "Polyketide", 33.0, 72.0, 41.19496855345912, 1.3e-12], ["AAS90029.1", "EstA", "BGC0000008", 1, "Polyketide", 33.0, 72.0, 41.19496855345912, 1.3e-12], ["AAS90075.1", "EstA", "BGC0000010", 1, "Polyketide", 33.0, 72.0, 41.19496855345912, 1.3e-12], ["BAE71321.1", "esterase", "BGC0000004", 1, "Polyketide", 32.0, 69.0, 41.19496855345912, 8.6e-12], ["AAC49197.1", "putative_lipase/esterase", "BGC0000152", 1, "Polyketide", 32.0, 69.0, 39.308176100628934, 1.5e-11]], "ctg1_2127": [["ABP55498.1", "alpha-1,6-glucosidase,_pullulanase-type", "BGC0001006", 1, "NRP + Polyketide", 32.0, 194.0, 67.22306525037936, 4.8e-49], ["ALJ01867.1", "glycogen_debranching_enzyme", "BGC0001285", 1, "Other:Fatty acid", 31.0, 103.0, 47.496206373292864, 1.1e-21], ["AYM52855.1", "isoamylase", "BGC0001964", 1, "Polyketide", 31.0, 77.0, 33.23216995447648, 8.6e-14]], "ctg1_2109": [["WP_019631322.1", "DUF4180_domain-containing_protein", "BGC0001364", 1, "RiPP", 30.0, 53.0, 82.78688524590164, 2.5e-07]], "ctg1_2119": [["YP_002539407.1", "transposase_for_insertion_sequence_element_IS629", "BGC0001555", 1, "RiPP", 32.0, 88.0, 98.80952380952381, 1.2e-17]]}, "9": {"ctg1_2768": [["BAV57075.1", "oxidoreductase", "BGC0001514", 1, "Other", 29.0, 164.0, 95.18413597733712, 3.7e-40], ["OWA25234.1", "oxidoreductase", "BGC0001438", 1, "Polyketide + Saccharide:Hybrid/tailoring", 27.0, 68.0, 53.25779036827195, 2.1e-11], ["ACM79817.1", "KabC", "BGC0001059", 1, "NRP + Polyketide", 29.0, 67.0, 57.50708215297451, 3.6e-11], ["CAB57202.1", "unknown", "BGC0000760", 1, "Saccharide", 30.0, 59.0, 39.6600566572238, 1.7e-08], ["CAE17522.1", "NDP-3-ketoreductase", "BGC0000210", 1, "Polyketide:Type II + Saccharide:Oligosaccharide", 26.0, 56.0, 51.84135977337111, 8.4e-08]], "ctg1_2780": [["AAT09806.1", "NocD", "BGC0000395", 1, "NRP", 30.0, 71.0, 56.043956043956044, 2.2e-12], ["ACX83639.1", "unknown", "BGC0000221", 1, "Polyketide", 25.0, 54.0, 84.61538461538461, 1.6e-07]], "ctg1_2759": [["AEZ64553.1", "integral_membrane_transporter", "BGC0001065", 1, "Polyketide", 25.0, 152.0, 86.71209540034071, 2.4e-36], ["AAG02352.1", "putative_transporter", "BGC0000963", 1, "NRP:Glycopeptide + Polyketide:Modular type I + Saccharide:Hybrid/tailoring", 24.0, 123.0, 92.67461669505963, 9.3e-28]], "ctg1_2794": [["sipT1", "ABC-2_type_transporter", "BGC0001452", 1, "Polyketide", 42.0, 203.0, 97.59036144578313, 3e-52], ["AWR88402.1", "putative_ABC-2_type_transporter", "BGC0001522", 1, "Polyketide", 42.0, 203.0, 97.59036144578313, 3e-52], ["BAP34736.1", "ABC-type_multidrug_transport_system", "BGC0000078", 1, "Polyketide", 40.0, 188.0, 96.3855421686747, 1.3e-47], ["WP_016638474.1", "ABC_transporter_permease", "BGC0001519", 1, "NRP + Polyketide", 40.0, 174.0, 96.78714859437751, 2e-43], ["OAP25823.1", "Daunorubicin/doxorubicin_resistance_ABC_transporter_permease_protein_DrrB", "BGC0001658", 1, "Polyketide", 37.0, 170.0, 96.78714859437751, 4.8e-42], ["CAJ34359.1", "ABC_transporter_(permease_subunit)", "BGC0000445", 1, "NRP:Cyclic depsipeptide", 40.0, 152.0, 95.18072289156626, 7.9e-37], ["BAI63277.1", "putative_ABC_transporter", "BGC0000434", 1, "NRP", 38.0, 143.0, 95.58232931726907, 6.3e-34], ["BAH04157.1", "putative_ABC_transporter", "BGC0000450", 1, "NRP", 38.0, 141.0, 91.56626506024097, 2.4e-33], ["AET98901.1", "putative_ABC_transporter", "BGC0000415", 1, "NRP", 38.0, 140.0, 91.56626506024097, 3.1e-33], ["WP_051419344.1", "ABC_transporter", "BGC0001228", 1, "NRP:Cyclic depsipeptide", 38.0, 137.0, 91.56626506024097, 3.5e-32], ["ACB47075.1", "putative_integral_membrane_transport_protein", "BGC0001060", 1, "Polyketide", 35.0, 131.0, 100.0, 1.9e-30], ["ABW00320.1", "ABC-2_type_transporter", "BGC0000333", 1, "NRP", 33.0, 124.0, 98.79518072289156, 2.3e-28], ["EHK80175.1", "ABC-transporter_transmembrane_protein", "BGC0001447", 1, "Polyketide", 33.0, 110.0, 94.77911646586345, 3.5e-24], ["ASX95233.1", "IlaK", "BGC0001620", 1, "Polyketide", 31.0, 106.0, 93.57429718875501, 8.5e-23], ["BBA20959.1", "ABC-transporter", "BGC0001763", 1, "NRP + Polyketide", 31.0, 106.0, 93.57429718875501, 8.5e-23], ["AHX24692.1", "ABC_transporter", "BGC0000200", 1, "Polyketide:Type II + Saccharide:Hybrid/tailoring", 31.0, 103.0, 102.81124497991966, 5.5e-22], ["BAB72060.1", "AcrW", "BGC0000191", 1, "Polyketide", 31.0, 102.0, 85.94377510040161, 7.2e-22], ["EDY42516.1", "daunorubicin_resistance_transmembrane_protein", "BGC0000212", 1, "Polyketide:Type II", 30.0, 102.0, 91.16465863453816, 1.2e-21], ["WP_029025942.1", "ABC_transporter_permease", "BGC0000198", 1, "Polyketide:Type II + Saccharide:Hybrid/tailoring", 28.0, 97.0, 99.59839357429718, 4e-20], ["AFJ52715.1", "ABC_transporter", "BGC0001073", 1, "NRP + Polyketide", 30.0, 96.0, 95.98393574297188, 6.8e-20], ["AHA81995.1", "ABC_transporter", "BGC0000199", 1, "Polyketide:Type II + Saccharide:Hybrid/tailoring", 27.0, 82.0, 87.14859437751004, 1.3e-15], ["AAM70340.1", "CalT4", "BGC0000033", 1, "Polyketide", 26.0, 77.0, 86.74698795180723, 3.2e-14]], "ctg1_2758": [["AAG02350.1", "PHNA-like_protein", "BGC0000963", 1, "NRP:Glycopeptide + Polyketide:Modular type I + Saccharide:Hybrid/tailoring", 54.0, 114.0, 100.88495575221239, 1.4e-25], ["BAP82663.1", "hypothetical_protein", "BGC0001148", 1, "NRP + RiPP", 51.0, 109.0, 100.0, 4.6e-24]], "ctg1_2782": [["BAE07058.1", "possible_oxidoreductase", "BGC0000693", 1, "Saccharide", 48.0, 167.0, 94.35028248587571, 2.2e-41], ["CCG06127.1", "putative_NADPH-quinone_reductase", "BGC0001543", 1, "Polyketide", 32.0, 93.0, 99.43502824858757, 3.1e-19]], "ctg1_2778": [["EHM27499.1", "putative_short_chain_oxidoreductase", "BGC0000235", 1, "Polyketide", 29.0, 97.0, 100.85470085470085, 2.2e-20], ["APR73624.1", "dehydrogenase", "BGC0001625", 1, "Polyketide", 28.0, 82.0, 89.31623931623932, 1.2e-15], ["OOH83075.1", "3-oxoacyl-ACP_reductase", "BGC0001987", 1, "Polyketide", 26.0, 78.0, 82.90598290598291, 1.8e-14], ["CBF73678.1", "conserved_hypothetical_protein", "BGC0000101", 1, "Polyketide:Iterative type I", 27.0, 70.0, 108.97435897435896, 3.7e-12], ["ADI58639.1", "Ketoreductase", "BGC0000187", 1, "Polyketide:Type II", 26.0, 68.0, 82.47863247863248, 1.9e-11], ["AIL50182.1", "putative_ketoreductase", "BGC0000213", 1, "Polyketide:Type II", 25.0, 62.0, 82.47863247863248, 1.3e-09], ["QCX41922.1", "Mhr16", "BGC0001956", 1, "Polyketide", 25.0, 61.0, 84.1880341880342, 1.7e-09], ["AIL50168.1", "putative_ketoreductase", "BGC0000213", 1, "Polyketide:Type II", 25.0, 59.0, 82.90598290598291, 8.6e-09], ["AJI44188.1", "hypothetical_protein", "BGC0001193", 1, "NRP", 25.0, 57.0, 97.00854700854701, 3.3e-08], ["AAQ08912.1", "putative_3-ketoacyl-ACP_reductase", "BGC0000224", 1, "Polyketide:Type II", 23.0, 52.0, 82.90598290598291, 1.1e-06], ["QCX41951.1", "Amc14", "BGC0001958", 1, "Other", 23.0, 51.0, 87.6068376068376, 1.8e-06], ["ADG86311.1", "3-ketoacyl_ACP-reductase", "BGC0000190", 1, "Polyketide", 22.0, 50.0, 82.90598290598291, 5.2e-06]], "ctg1_2797": [["AEE65516.1", "transcriptional_regulator,_PadR-like_family", "BGC0000223", 1, "Polyketide:Type II", 36.0, 67.0, 83.9622641509434, 1.9e-11]], "ctg1_2789": [["ABM21409.1", "glycosyltransferase", "BGC0000766", 1, "Saccharide", 29.0, 50.0, 41.50197628458498, 3.3e-06]], "ctg1_2795": [["WP_016638473.1", "daunorubicin_resistance_protein_DrrA_family_ABC_transporter_ATP-binding_protein", "BGC0001519", 1, "NRP + Polyketide", 54.0, 258.0, 90.9090909090909, 1.4e-68], ["BAP34737.1", "ABC-type_multidrug_transport_system", "BGC0000078", 1, "Polyketide", 55.0, 250.0, 90.51383399209486, 3.7e-66], ["ABC00731.1", "CosI", "BGC0000214", 1, "Polyketide", 53.0, 243.0, 92.4901185770751, 3.5e-64], ["KDN80071.1", "ABC_transporter", "BGC0001074", 1, "Saccharide + Polyketide", 53.0, 243.0, 92.4901185770751, 3.5e-64], ["WP_017947388.1", "daunorubicin_resistance_protein_DrrA_family_ABC_transporter_ATP-binding_protein", "BGC0001558", 1, "Polyketide", 53.0, 243.0, 92.4901185770751, 4.5e-64], ["ATJ00748.1", "ABC_transporter", "BGC0001568", 1, "Polyketide", 53.0, 243.0, 92.4901185770751, 4.5e-64], ["AGZ15462.1", "daunorubicin_resistance_ABC_transporter", "BGC0001036", 1, "NRP + Polyketide", 51.0, 241.0, 93.67588932806325, 1.3e-63], ["sipT2", "ABC_transporter_ATP-binding_protein", "BGC0001452", 1, "Polyketide", 52.0, 237.0, 91.30434782608695, 1.9e-62], ["AWR88401.1", "putative_ABC_transporter_ATP-binding_protein", "BGC0001522", 1, "Polyketide", 52.0, 237.0, 91.30434782608695, 1.9e-62], ["ARU08083.1", "mlcO", "BGC0001448", 1, "NRP:Ca+-dependent lipopeptide", 54.0, 237.0, 86.56126482213439, 3.3e-62], ["ALG65297.1", "Cal39", "BGC0001297", 1, "NRP", 55.0, 235.0, 88.53754940711462, 7.3e-62], ["OAP25822.1", "Daunorubicin/doxorubicin_resistance_ATP-binding_protein_DrrA", "BGC0001658", 1, "Polyketide", 56.0, 235.0, 86.95652173913044, 1.2e-61], ["AEA30278.1", "putative_ABC_transporter", "BGC0000429", 1, "Polyketide + NRP:Cyclic depsipeptide", 55.0, 233.0, 88.53754940711462, 4.7e-61], ["BAO66521.1", "ABC_transporter", "BGC0000042", 1, "Polyketide", 53.0, 232.0, 88.53754940711462, 6.1e-61], ["AKA59084.1", "ABC_transporter", "BGC0001619", 1, "Polyketide", 52.0, 232.0, 86.95652173913044, 8e-61], ["QBG38790.1", "Atr29", "BGC0001975", 1, "NRP", 52.0, 232.0, 90.51383399209486, 8e-61], ["AHA81996.1", "ANC_transporter_A_TP-binding_protein", "BGC0000199", 1, "Polyketide:Type II + Saccharide:Hybrid/tailoring", 53.0, 231.0, 88.14229249011858, 1.4e-60], ["AFJ52716.1", "ABC_transporter", "BGC0001073", 1, "NRP + Polyketide", 51.0, 231.0, 92.09486166007905, 1.8e-60], ["BAX64249.1", "ABC_transporter", "BGC0001623", 1, "NRP + Polyketide", 49.0, 230.0, 94.0711462450593, 3e-60], ["AAD44229.1", "DrrA", "BGC0000362", 1, "NRP", 54.0, 230.0, 88.93280632411067, 4e-60], ["BAI63276.1", "putative_ABC_transporter", "BGC0000434", 1, "NRP", 54.0, 229.0, 86.95652173913044, 6.8e-60], ["BAB72059.1", "AcrV", "BGC0000191", 1, "Polyketide", 52.0, 226.0, 88.14229249011858, 4.4e-59], ["AAZ23084.1", "possible_ABC_transporter", "BGC0000291", 1, "NRP", 54.0, 226.0, 86.56126482213439, 4.4e-59], ["WP_028678143.1", "daunorubicin_resistance_protein_DrrA_family_ABC_transporter_ATP-binding_protein", "BGC0001228", 1, "NRP:Cyclic depsipeptide", 53.0, 226.0, 87.35177865612648, 4.4e-59], ["AAQ82562.1", "FscTI", "BGC0000061", 1, "Polyketide", 51.0, 224.0, 86.56126482213439, 1.7e-58], ["EDY42517.2", "daunorubicin_resistance_ATP-binding_protein_DrrA", "BGC0000212", 1, "Polyketide:Type II", 52.0, 224.0, 88.14229249011858, 2.2e-58], ["QBC75016.1", "daunorubicin/doxorubicin_resistance_ABC_transporter", "BGC0001968", 1, "NRP", 54.0, 223.0, 84.58498023715416, 2.9e-58], ["CAJ34360.1", "ABC_transporter_(ATPase_subunit)", "BGC0000445", 1, "NRP:Cyclic depsipeptide", 53.0, 222.0, 87.35177865612648, 6.4e-58], ["BAH04156.1", "putative_ABC_transporter", "BGC0000450", 1, "NRP", 53.0, 221.0, 87.35177865612648, 1.8e-57], ["AAX31553.1", "putative_ABC_transporter_ATP-binding_protein", "BGC0000336", 1, "NRP", 50.0, 220.0, 88.93280632411067, 2.4e-57], ["AHH53501.1", "ABC_transporter_ATP-binding_subunit", "BGC0000439", 1, "NRP:Ca+-dependent lipopeptide", 53.0, 220.0, 80.63241106719367, 3.2e-57], ["ACN64822.1", "PokABC1", "BGC0001061", 1, "Polyketide:Iterative type I + Polyketide:Type II + Saccharide:Hybrid/tailoring", 53.0, 219.0, 87.35177865612648, 7e-57], ["EHK80174.1", "ABC_transporter_ATP-binding_protein", "BGC0001447", 1, "Polyketide", 50.0, 219.0, 86.95652173913044, 7e-57], ["AEG64685.1", "Daunorubicin_resistance_ABC_transporter_ATPase_subunit", "BGC0000379", 1, "NRP", 46.0, 218.0, 98.41897233201581, 1.2e-56], ["AHX24693.1", "ABC_transporter_ATP-binding_protein", "BGC0000200", 1, "Polyketide:Type II + Saccharide:Hybrid/tailoring", 49.0, 217.0, 90.9090909090909, 2e-56], ["CAM56766.1", "ExpB", "BGC0000354", 1, "NRP", 47.0, 217.0, 94.46640316205533, 2e-56], ["AKD43524.1", "ABC_transporter", "BGC0001409", 1, "Polyketide", 51.0, 217.0, 87.35177865612648, 3.5e-56], ["ASX95232.1", "IlaJ", "BGC0001620", 1, "Polyketide", 52.0, 216.0, 84.98023715415019, 4.6e-56], ["BBA20958.1", "ABC-transporter", "BGC0001763", 1, "NRP + Polyketide", 52.0, 216.0, 84.98023715415019, 4.6e-56], ["ANY10583.1", "ABC_transporter", "BGC0001773", 1, "Polyketide", 51.0, 216.0, 84.98023715415019, 5.9e-56], ["WP_029025941.1", "ABC_transporter", "BGC0000198", 1, "Polyketide:Type II + Saccharide:Hybrid/tailoring", 51.0, 214.0, 88.93280632411067, 1.7e-55], ["WP_054234621.1", "ATP-binding_cassette_domain-containing_protein", "BGC0002014", 1, "NRP + Polyketide", 50.0, 214.0, 84.98023715415019, 2.3e-55], ["ACB47076.1", "DynT5", "BGC0001060", 1, "Polyketide", 50.0, 212.0, 84.98023715415019, 6.6e-55], ["ABM21744.1", "PdmR1", "BGC0000256", 1, "Polyketide", 51.0, 212.0, 88.14229249011858, 8.6e-55], ["AAG32068.1", "putative_ATP_binding_protein", "BGC0000026", 1, "Saccharide:Oligosaccharide", 48.0, 212.0, 88.93280632411067, 1.1e-54], ["AIW58900.1", "hypothetical_protein", "BGC0001582", 1, "NRP", 52.0, 212.0, 82.6086956521739, 1.1e-54], ["AAP85350.1", "ATP-binding_protein", "BGC0000233", 1, "Polyketide", 48.0, 209.0, 86.95652173913044, 7.3e-54], ["ABW00319.1", "daunorubicin_resistance_ABC_transporter_ATPase_subunit", "BGC0000333", 1, "NRP", 47.0, 208.0, 87.74703557312253, 1.2e-53], ["WP_017534155.1", "daunorubicin_resistance_protein_DrrA_family_ABC_transporter_ATP-binding_protein", "BGC0001655", 1, "RiPP", 45.0, 204.0, 88.53754940711462, 1.8e-52], ["AAM70341.1", "CalT5", "BGC0000033", 1, "Polyketide", 44.0, 194.0, 86.95652173913044, 2.4e-49], ["ALA09343.1", "hypothetical_protein", "BGC0001303", 1, "Polyketide", 43.0, 186.0, 89.72332015810277, 6.6e-47], ["AFU82624.1", "ABC_transporter,_ATPase_component", "BGC0000998", 1, "NRP + Polyketide", 42.0, 183.0, 94.0711462450593, 5.6e-46], ["AEA03264.1", "ABC_transporter_ATP-binding_subunit", "BGC0000563", 1, "RiPP:Lanthipeptide", 43.0, 176.0, 89.32806324110672, 4e-44], ["WP_007385816.1", "daunorubicin_resistance_protein_DrrA_family_ABC_transporter_ATP-binding_protein", "BGC0000579", 1, "RiPP:Lanthipeptide", 44.0, 174.0, 87.35177865612648, 2e-43], ["AZF85928.1", "ABC_transporter", "BGC0001963", 1, "NRP + Polyketide", 45.0, 174.0, 83.79446640316206, 2e-43], ["QBF51773.1", "ABC_transporter_permease_component", "BGC0001856", 1, "Polyketide:Modular type I", 39.0, 173.0, 100.39525691699605, 4.4e-43], ["G339_RS33385", "ABC_transporter_ATP-binding_protein", "BGC0001364", 1, "RiPP", 45.0, 173.0, 91.30434782608695, 5.8e-43], ["ARW80053.1", "putative_ABC_transporter", "BGC0001660", 1, "RiPP", 42.0, 171.0, 90.9090909090909, 1.7e-42], ["BAF98636.1", "putative_ABC_transporter", "BGC0000651", 1, "Terpene", 42.0, 170.0, 88.93280632411067, 3.7e-42], ["AJO72722.1", "Antibiotic_ABC_transporter_ATPase", "BGC0001381", 1, "Polyketide", 40.0, 170.0, 90.11857707509881, 3.7e-42], ["TXC99997.1", "ATP-binding_cassette_domain-containing_protein", "BGC0001877", 1, "Polyketide", 38.0, 170.0, 100.39525691699605, 4.9e-42], ["AXI91561.1", "FunT3", "BGC0001944", 1, "Polyketide", 43.0, 169.0, 86.16600790513834, 6.4e-42], ["CAI94676.1", "putative_ABC_transporter", "BGC0000141", 1, "Polyketide", 42.0, 169.0, 81.42292490118577, 8.3e-42], ["WP_079273648.1", "ABC_transporter_ATP-binding_protein", "BGC0001579", 1, "RiPP:Lanthipeptide", 42.0, 168.0, 91.30434782608695, 1.1e-41], ["WP_037631636.1", "ABC_transporter_ATP-binding_protein", "BGC0001851", 1, "Polyketide:Type II + Saccharide:Hybrid/tailoring", 43.0, 166.0, 86.95652173913044, 7.1e-41], ["ACI07020.1", "ABC_transporter,_ATP-binding_protein", "BGC0001684", 1, "Other", 37.0, 165.0, 87.35177865612648, 1.6e-40], ["BBD82044.1", "ABC_transporter", "BGC0001921", 1, "Other", 42.0, 164.0, 88.53754940711462, 2.1e-40], ["ACL77551.1", "ABC_transporter_related", "BGC0001891", 1, "Other", 41.0, 163.0, 87.74703557312253, 3.5e-40], ["SFF02515.1", "ABC-2_type_transport_system_ATP-binding_protein", "BGC0001674", 1, "RiPP", 41.0, 162.0, 88.53754940711462, 1e-39], ["ERG36776.1", "ABC_transporter_ATPase", "BGC0000299", 1, "NRP", 37.0, 161.0, 98.41897233201581, 2.3e-39], ["WP_010369407.1", "ABC_transporter_ATP-binding_protein", "BGC0000314", 1, "Polyketide + NRP:Cyclic depsipeptide + Other:Aminocoumarin", 37.0, 161.0, 98.41897233201581, 2.3e-39], ["WP_107056739.1", "ABC_transporter_ATP-binding_protein", "BGC0001852", 1, "Polyketide:Type II + Saccharide:Hybrid/tailoring", 43.0, 161.0, 85.37549407114624, 2.3e-39], ["ADG27368.1", "ABC_transporter_ATPase_subunit", "BGC0000296", 1, "NRP", 41.0, 160.0, 88.53754940711462, 3e-39], ["CAJ88181.1", "putative_ABC_transporter,_ATP-binding_subunit", "BGC0000151", 1, "Polyketide:Modular type I + Saccharide:Hybrid/tailoring", 39.0, 159.0, 98.02371541501977, 6.6e-39], ["ADG27347.1", "ABC_transporter_ATPase_subunit", "BGC0000296", 1, "NRP", 41.0, 158.0, 88.53754940711462, 1.9e-38], ["AJE44472.1", "ABC_transporter_ATP-binding_protein", "BGC0001779", 1, "RiPP", 41.0, 157.0, 88.93280632411067, 2.5e-38], ["CAD60523.1", "CinT_protein", "BGC0000503", 1, "RiPP:Lanthipeptide", 41.0, 157.0, 84.98023715415019, 3.3e-38], ["AEM00615.1", "ABC_transport_associated_protein", "BGC0000605", 1, "RiPP:Thiopeptide", 36.0, 157.0, 100.7905138339921, 3.3e-38], ["AAX98195.1", "ABC_transporter", "BGC0000052", 1, "Polyketide", 39.0, 155.0, 86.56126482213439, 9.5e-38], ["CAK50797.1", "", "BGC0000247", 1, "Polyketide:Type II + Saccharide:Oligosaccharide", 40.0, 155.0, 88.53754940711462, 1.2e-37], ["CBZ42151.1", "putative_ABC-2_transporter", "BGC0001117", 1, "NRP", 42.0, 154.0, 88.53754940711462, 2.1e-37], ["CBJ82069.1", "ABC_Transporter,_ATP-binding_protein", "BGC0001872", 1, "Polyketide", 40.0, 153.0, 85.7707509881423, 4.7e-37], ["PHM26616.1", "daunorubicin-DIM-transport_ATP-binding_protein_ABC_transporter_DrrA", "BGC0001130", 1, "NRP + Polyketide", 39.0, 151.0, 85.7707509881423, 1.4e-36], ["CAL82046.1", "putative_cytolysin_ABC_transporter,_ATP-binding_protein", "BGC0000564", 1, "RiPP:LAP", 37.0, 151.0, 87.74703557312253, 1.8e-36], ["CAE17540.1", "ATP-binding_protein", "BGC0000210", 1, "Polyketide:Type II + Saccharide:Oligosaccharide", 39.0, 150.0, 88.53754940711462, 3.1e-36], ["WP_122215942.1", "ATP-binding_cassette_domain-containing_protein", "BGC0002015", 1, "RiPP", 41.0, 150.0, 88.53754940711462, 4e-36], ["AAY59067.1", "ATP-binding_protein", "BGC0000128", 1, "Polyketide", 35.0, 148.0, 96.44268774703558, 1.5e-35], ["ABQ04129.1", "ABC_transporter_related,_ATPase_component", "BGC0000838", 1, "Polyketide", 35.0, 146.0, 98.02371541501977, 4.4e-35], ["CCM44340.1", "ABC_transporter_ATP-binding_protein", "BGC0001056", 1, "NRP + Polyketide:Modular type I + Polyketide:PUFA synthase or related", 36.0, 146.0, 87.35177865612648, 4.4e-35], ["WP_042386113.1", "ABC_transporter_ATP-binding_protein", "BGC0001170", 1, "RiPP:LAP", 35.0, 145.0, 87.74703557312253, 1.3e-34], ["AAV66099.1", "PltJ", "BGC0000127", 1, "Polyketide", 39.0, 144.0, 86.95652173913044, 1.7e-34], ["ctg1_orf15", "", "BGC0000053", 1, "Polyketide", 36.0, 143.0, 84.58498023715416, 4.9e-34], ["ATY37593.1", "BogF", "BGC0001532", 1, "NRP", 37.0, 143.0, 97.23320158102767, 4.9e-34], ["ADP94229.1", "TunI", "BGC0000880", 1, "Other:Nucleoside", 40.0, 143.0, 88.14229249011858, 6.4e-34], ["CCQ18698.1", "ABC_transporter_ATP-binding_domain", "BGC0000544", 1, "RiPP:Lanthipeptide", 39.0, 142.0, 90.9090909090909, 1.1e-33], ["BAH43868.1", "probable_ABC_transporter_ATP_binding_protein", "BGC0000367", 1, "NRP", 39.0, 141.0, 84.18972332015811, 2.4e-33], ["ADK32558.1", "ABC_transporter_ATP-binding_domain", "BGC0000529", 1, "RiPP:Lanthipeptide", 38.0, 139.0, 92.09486166007905, 9.2e-33], ["AAK33690.1", "ABC_transporter_", "BGC0000566", 1, "RiPP:LAP", 34.0, 134.0, 88.53754940711462, 1.7e-31], ["ABS75252.1", "putative_ABC-transporter_ATP-binding_protein", "BGC0000616", 1, "RiPP:Head-to-tailcyclized peptide", 39.0, 134.0, 82.21343873517787, 1.7e-31], ["AOT85876.1", "immunity_protein", "BGC0001789", 1, "RiPP", 39.0, 133.0, 83.00395256916995, 3.9e-31], ["ABA00875.1", "NsuF", "BGC0000537", 1, "RiPP:Lanthipeptide", 39.0, 132.0, 88.53754940711462, 8.6e-31], ["WP_009985599.1", "ATP-binding_cassette_domain-containing_protein", "BGC0001311", 1, "RiPP:Lanthipeptide", 35.0, 132.0, 86.16600790513834, 8.6e-31], ["ACU62752.1", "ABC_transporter_related", "BGC0001392", 1, "RiPP", 38.0, 131.0, 80.63241106719367, 2.5e-30], ["CCQ18687.1", "ABC_transporter_ATP-binding_protein", "BGC0000544", 1, "RiPP:Lanthipeptide", 38.0, 130.0, 86.95652173913044, 3.3e-30], ["ALD83705.1", "ATP_binding_protein", "BGC0001299", 1, "Polyketide", 34.0, 129.0, 93.2806324110672, 5.6e-30], ["AEK64496.1", "EtnF", "BGC0000506", 1, "RiPP:Lanthipeptide", 33.0, 129.0, 99.60474308300395, 9.6e-30], ["AAL15571.1", "putative_SpaF", "BGC0000511", 1, "RiPP:Lanthipeptide", 33.0, 129.0, 99.60474308300395, 9.6e-30], ["ADK32548.1", "putative_ABC_transporter_ATP-binding_protein", "BGC0000529", 1, "RiPP:Lanthipeptide", 37.0, 128.0, 89.72332015810277, 2.1e-29], ["AOT85882.1", "immunity_protein", "BGC0001787", 1, "RiPP", 33.0, 127.0, 86.95652173913044, 2.8e-29], ["ABI30231.1", "McdF", "BGC0000526", 1, "RiPP:Lanthipeptide", 33.0, 127.0, 90.11857707509881, 3.6e-29], ["ACX68646.1", "transport_ATP-binding_protein", "BGC0000547", 1, "RiPP:Lanthipeptide", 33.0, 126.0, 87.74703557312253, 4.7e-29], ["BBG91913.1", "ABC_transporter_ATP-binding_subunit", "BGC0001927", 1, "Other", 34.0, 126.0, 89.72332015810277, 8.1e-29], ["AAB91597.1", "SpaF", "BGC0000559", 1, "RiPP:Lanthipeptide", 33.0, 125.0, 99.60474308300395, 1.4e-28], ["AHX39585.1", "ABC_transporter_protein", "BGC0000626", 1, "RiPP", 32.0, 124.0, 86.16600790513834, 2.4e-28], ["CBJ61632.1", "PtnG_protein", "BGC0000569", 1, "RiPP:LAP", 33.0, 124.0, 86.16600790513834, 3.1e-28], ["CTQ34884.1", "AtcG;_putative_ABC_transporter", "BGC0001301", 1, "Polyketide", 36.0, 123.0, 86.56126482213439, 6.9e-28], ["AOT85893.1", "immunity_protein", "BGC0001788", 1, "RiPP", 33.0, 121.0, 88.14229249011858, 1.5e-27], ["BAB08166.1", "SrtF", "BGC0000556", 1, "RiPP:Lanthipeptide", 34.0, 121.0, 82.21343873517787, 2.6e-27], ["ADJ56360.1", "NisF", "BGC0000535", 1, "RiPP:Lanthipeptide", 34.0, 120.0, 81.81818181818183, 4.4e-27], ["AAB92604.1", "ScnF", "BGC0000557", 1, "RiPP:Lanthipeptide", 34.0, 119.0, 88.53754940711462, 5.8e-27], ["ARK19492.1", "transporter", "BGC0001540", 1, "Other", 34.0, 118.0, 81.42292490118577, 1.3e-26], ["ORC16572.1", "hypothetical_protein", "BGC0001341", 1, "NRP", 32.0, 115.0, 86.56126482213439, 1.4e-25], ["ALD83689.1", "ATP_binding_protein", "BGC0001300", 1, "Polyketide", 35.0, 114.0, 86.16600790513834, 1.9e-25], ["ABP54626.1", "ABC_transporter_related", "BGC0000241", 1, "Polyketide:Type II + Saccharide:Hybrid/tailoring", 30.0, 107.0, 96.44268774703558, 3e-23], ["ABC37732.1", "putrescine_ABC_transporter,_ATP-binding_protein", "BGC0001120", 1, "NRP + Polyketide:Modular type I", 32.0, 106.0, 87.74703557312253, 8.7e-23], ["AHZ61838.1", "ABC_transporter-like_protein", "BGC0000240", 1, "Polyketide:Type II + Saccharide:Hybrid/tailoring", 30.0, 104.0, 96.44268774703558, 1.9e-22], ["BAD99411.1", "hypothetical_protein", "BGC0000634", 1, "Terpene", 31.0, 103.0, 84.58498023715416, 4.3e-22], ["AFV25467.1", "hypothetical_protein", "BGC0000469", 1, "RiPP:Bottromycin", 33.0, 103.0, 81.42292490118577, 5.6e-22], ["CAJ81021.1", "ABC_transporter_ATP-binding_protein_AcbW", "BGC0000691", 1, "Saccharide", 34.0, 100.0, 83.79446640316206, 3.6e-21], ["CAB11989.1", "sporulation_killing_factor_biosynthesis_and_export;_ABC_transporter_(binding_protein)", "BGC0000601", 1, "RiPP:Head-to-tailcyclized peptide", 31.0, 99.0, 84.18972332015811, 1.1e-20], ["AQZ69224.1", "ABC_transporter_ATP-binding_protein", "BGC0001635", 1, "NRP + Polyketide", 33.0, 99.0, 81.42292490118577, 1.1e-20], ["BAV57055.1", "methionine_ABC_transporter_ATP-binding_protein", "BGC0001514", 1, "Other", 29.0, 97.0, 84.98023715415019, 4e-20], ["AHZ34249.1", "MacB", "BGC0001389", 1, "NRP", 30.0, 95.0, 86.95652173913044, 1.2e-19], ["AWR88445.1", "hypothetical_protein", "BGC0001522", 1, "Polyketide", 31.0, 95.0, 84.18972332015811, 1.2e-19], ["CCJ67642.1", "macrolide_export_ATP-binding/permease_protein_MacB", "BGC0000447", 1, "NRP:Lipopeptide", 32.0, 94.0, 88.93280632411067, 3.4e-19], ["CAY48791.1", "macrolide-specific_ABC-type_efflux_carrier", "BGC0001312", 1, "NRP", 31.0, 94.0, 88.93280632411067, 3.4e-19], ["QDF82252.1", "macrolide_export_ATP-binding/permease_protein", "BGC0001980", 1, "NRP", 30.0, 94.0, 103.95256916996047, 3.4e-19], ["CAQ64719.1", "sugar_uptake_ABC_transporter,_ATP-binding_protein", "BGC0000087", 1, "Polyketide", 27.0, 93.0, 90.51383399209486, 4.5e-19], ["AHY86401.1", "ABC_transporter_protein", "BGC0000329", 1, "NRP", 30.0, 93.0, 88.93280632411067, 5.8e-19], ["AFH75324.1", "macrolide_export_ATP-binding/permease_protein_MacB", "BGC0000425", 1, "NRP:Cyclic depsipeptide", 31.0, 92.0, 88.93280632411067, 7.6e-19], ["AAY91423.1", "efflux_ABC_transporter,_permease/ATP-binding_protein", "BGC0000399", 1, "NRP:Cyclic depsipeptide", 32.0, 92.0, 88.93280632411067, 9.9e-19], ["AHI59113.1", "ATPase", "BGC0001005", 1, "NRP + Polyketide", 33.0, 92.0, 79.44664031620553, 1.3e-18], ["AFH75332.1", "macrolide_export_ATP-binding/permease_protein_MacB", "BGC0000398", 1, "NRP:Cyclic depsipeptide", 31.0, 91.0, 88.93280632411067, 1.7e-18], ["AAY37657.1", "ABC_transporter:Protein_of_unknown_function_DUF214", "BGC0000437", 1, "NRP", 29.0, 91.0, 103.95256916996047, 1.7e-18], ["AJP07151.1", "AciT", "BGC0001222", 1, "RiPP", 30.0, 91.0, 83.79446640316206, 1.7e-18], ["BAG66056.1", "putative_ATP_binding_protein", "BGC0000491", 1, "RiPP:Head-to-tailcyclized peptide", 29.0, 91.0, 83.79446640316206, 2.2e-18], ["ABA73958.1", "macrolide-specific_ABC-type_efflux_carrier", "BGC0001842", 1, "NRP:Lipopeptide", 32.0, 91.0, 88.93280632411067, 2.2e-18], ["AOA33125.1", "ABC_transporter_ATP-binding_protein", "BGC0001346", 1, "NRP:Cyclic depsipeptide", 32.0, 91.0, 88.93280632411067, 2.9e-18], ["BAE95588.1", "iron_ABC_transporter_ATP-binding_protein", "BGC0000703", 1, "Saccharide", 28.0, 90.0, 88.93280632411067, 3.8e-18], ["ACB47083.1", "putative_ABC_transporter_ATP-binding_protein", "BGC0001060", 1, "Polyketide", 27.0, 90.0, 100.0, 3.8e-18], ["ABW17379.1", "MacB", "BGC0000411", 1, "NRP", 31.0, 90.0, 89.32806324110672, 4.9e-18], ["AHZ34236.1", "MacB", "BGC0000323", 1, "NRP:Lipopeptide", 31.0, 89.0, 90.51383399209486, 6.4e-18], ["AAO56331.1", "syringafactin_efflux_protein_SyfD", "BGC0000435", 1, "NRP", 30.0, 89.0, 87.35177865612648, 1.1e-17], ["AGM14936.1", "MacB-like_ABC_transporter_protein", "BGC0000463", 1, "NRP:Lipopeptide", 31.0, 89.0, 86.95652173913044, 1.1e-17], ["ANQ31721.1", "ABC_transporter_ATPase", "BGC0001395", 1, "Other", 28.0, 89.0, 76.28458498023716, 1.1e-17], ["ABC50111.1", "unknown", "BGC0000643", 1, "Terpene", 32.0, 87.0, 79.44664031620553, 2.4e-17], ["EHN79455.1", "ABC_transporter_ATP-binding_protein_ScatW", "BGC0000804", 1, "Saccharide", 27.0, 87.0, 90.51383399209486, 2.4e-17], ["AAR99607.1", "Wzt", "BGC0000794", 1, "Saccharide", 28.0, 87.0, 85.37549407114624, 3.2e-17], ["AFJ23828.1", "MacB-like_ABC_transporter_protein", "BGC0001838", 1, "NRP", 30.0, 86.0, 88.93280632411067, 5.4e-17], ["CBA63688.1", "ATPase_of_griseobactin_uptake_ABC_transporter", "BGC0000368", 1, "NRP", 28.0, 86.0, 89.32806324110672, 7.1e-17], ["AAS07740.1", "putative_ABC_transporter_ATP-binding_protein", "BGC0000136", 1, "Polyketide", 25.0, 86.0, 97.23320158102767, 9.3e-17], ["CCA89322.1", "hypothetical_protein", "BGC0001111", 1, "NRP + Polyketide:Trans-AT type I", 29.0, 85.0, 79.44664031620553, 1.2e-16], ["AWH12686.1", "Rmp21", "BGC0001759", 1, "Polyketide", 25.0, 85.0, 97.23320158102767, 1.2e-16], ["ADU86007.1", "putative_ABC_transporter-related_protein", "BGC0000165", 1, "Polyketide:Modular type I", 31.0, 84.0, 77.86561264822134, 2.1e-16], ["CAK15812.1", "macrolide_ABC_efflux_protein_MacB", "BGC0000344", 1, "NRP", 30.0, 84.0, 86.56126482213439, 2.1e-16], ["AEG64672.1", "ABC_transporter-like_protein", "BGC0000379", 1, "NRP", 30.0, 84.0, 88.53754940711462, 2.1e-16], ["BBC83962.1", "P-loop_containing_nucleoside_triphosphate_hydrolase_protein", "BGC0001636", 1, "NRP", 28.0, 84.0, 91.30434782608695, 3.5e-16], ["YP_002539412.1", "EtsB", "BGC0001555", 1, "RiPP", 28.0, 83.0, 91.699604743083, 4.6e-16], ["AAP03101.1", "putative_ATP-binding_protein", "BGC0000874", 1, "Other", 27.0, 83.0, 84.98023715415019, 6e-16], ["WP_064118557.1", "MacB_family_efflux_pump_subunit", "BGC0001509", 1, "NRP", 31.0, 83.0, 88.93280632411067, 6e-16], ["ATY72532.1", "ABC_transporter_ATP-binding_protein", "BGC0001574", 1, "NRP", 28.0, 82.0, 86.95652173913044, 1.3e-15], ["AAC18099.1", "ATPase_component_of_putative_ABC_transporter", "BGC0000225", 1, "Polyketide", 27.0, 81.0, 90.9090909090909, 1.8e-15], ["AAX31547.1", "putative_ABC_transporter_ATP-binding_protein", "BGC0000336", 1, "NRP", 28.0, 81.0, 89.32806324110672, 3e-15], ["ALR96371.1", "lantibiotic_ABC_transporter", "BGC0001289", 1, "RiPP", 27.0, 80.0, 84.98023715415019, 5.1e-15], ["ACN29733.1", "putative_peptide_transport_ATP-binding_protein", "BGC0000814", 1, "Alkaloid", 31.0, 79.0, 82.21343873517787, 6.7e-15], ["BAE95567.1", "probable_peptide_transport_ATP-binding_protein", "BGC0000703", 1, "Saccharide", 30.0, 79.0, 93.2806324110672, 1.1e-14], ["ALD83698.1", "ABC_transporter_ATP_binding_protein", "BGC0001299", 1, "Polyketide", 27.0, 77.0, 86.95652173913044, 3.3e-14], ["BAJ05895.1", "putative_ABC_multidrug_resistance_transporter", "BGC0000872", 1, "Other", 28.0, 76.0, 97.62845849802372, 5.6e-14], ["ADC96668.1", "ABC_transporter", "BGC0001076", 1, "Other:Nucleoside", 28.0, 76.0, 87.74703557312253, 7.4e-14], ["BAG71481.1", "ATP-binding_cassette_transporter", "BGC0000536", 1, "RiPP:Lanthipeptide", 29.0, 76.0, 86.56126482213439, 9.6e-14], ["CUX79064.1", "putative_ABC_transporter_ATP-binding_protein", "BGC0001715", 1, "NRP", 27.0, 75.0, 94.0711462450593, 1.3e-13], ["CAH10182.1", "ChaT3_protein", "BGC0000207", 1, "Polyketide", 28.0, 75.0, 86.56126482213439, 1.6e-13], ["BAE95596.1", "putative_sugar-transport_ATP_binding_protein", "BGC0000703", 1, "Saccharide", 27.0, 74.0, 96.04743083003953, 3.6e-13], ["CAF60513.1", "putative_sugar_ABC-transproter_ATP-binding_protein", "BGC0000704", 1, "Saccharide", 27.0, 74.0, 96.04743083003953, 3.6e-13], ["ADH04633.1", "unknown", "BGC0001051", 1, "NRP + Polyketide:Modular type I", 29.0, 74.0, 80.63241106719367, 3.6e-13], ["AFJ14797.1", "PlpH", "BGC0000403", 1, "NRP", 26.0, 73.0, 93.2806324110672, 6.2e-13], ["AEX55160.1", "putative_ABC_transporter_SlvT", "BGC0000549", 1, "RiPP:Lanthipeptide", 26.0, 73.0, 99.2094861660079, 6.2e-13], ["AFY23032.1", "TamA", "BGC0000274", 1, "Polyketide:Type II", 27.0, 72.0, 88.14229249011858, 1.1e-12], ["AGM16416.1", "paenibacterin_ABC-transporter_E", "BGC0000400", 1, "NRP", 28.0, 72.0, 84.98023715415019, 1.1e-12], ["AAT03890.1", "ABC_transporter", "BGC0001171", 1, "RiPP:LAP", 29.0, 72.0, 93.67588932806325, 1.1e-12], ["CAF31568.1", "putative_sugar_ABC_transporter", "BGC0000705", 1, "Saccharide", 27.0, 72.0, 94.0711462450593, 1.4e-12], ["ABA00880.1", "NsuT", "BGC0000537", 1, "RiPP:Lanthipeptide", 29.0, 71.0, 86.16600790513834, 1.8e-12], ["ACA97579.1", "PmxD", "BGC0000408", 1, "NRP", 27.0, 71.0, 91.699604743083, 2.4e-12], ["AEZ51519.1", "pmxD", "BGC0001153", 1, "NRP:Lipopeptide", 27.0, 71.0, 91.699604743083, 2.4e-12], ["AJM89737.1", "PmxD", "BGC0001192", 1, "NRP", 27.0, 70.0, 91.699604743083, 4e-12], ["AOT85870.1", "ABC_transporter", "BGC0001789", 1, "RiPP", 28.0, 70.0, 86.16600790513834, 4e-12], ["AHF21227.1", "TriC", "BGC0000449", 1, "NRP", 26.0, 69.0, 90.11857707509881, 1.2e-11], ["CAA72921.1", "AS-48D_protein", "BGC0000489", 1, "RiPP:Head-to-tailcyclized peptide", 29.0, 67.0, 66.00790513833992, 2.6e-11], ["ADJ56354.1", "NisT", "BGC0000535", 1, "RiPP:Lanthipeptide", 27.0, 67.0, 83.399209486166, 2.6e-11], ["CAA79469.1", "NisT_protein", "BGC0000538", 1, "RiPP:Lanthipeptide", 27.0, 67.0, 83.399209486166, 4.5e-11], ["AAC98615.1", "ABC_transporter", "BGC0000772", 1, "Saccharide", 26.0, 67.0, 87.35177865612648, 4.5e-11], ["ATY37607.1", "BreB", "BGC0001536", 1, "NRP", 26.0, 65.0, 85.37549407114624, 1.3e-10], ["CAJ87588.1", "putative_inner_membrane_ABC-transporter", "BGC0001055", 1, "NRP + Polyketide", 29.0, 64.0, 79.05138339920948, 2.9e-10], ["AAD05459.1", "putative_ABC-2_transporter_hydrophilic_component", "BGC0000782", 1, "Saccharide", 27.0, 63.0, 84.58498023715416, 6.4e-10], ["AAK27396.1", "putative_ABC-2_transporter_hydrophilic_component", "BGC0000785", 1, "Saccharide", 27.0, 63.0, 84.58498023715416, 6.4e-10], ["AWM95783.1", "ABC_transporter", "BGC0001827", 1, "Polyketide", 30.0, 60.0, 98.81422924901186, 4.2e-09], ["QCO93116.1", "ABC_transporter", "BGC0001977", 1, "Other", 28.0, 59.0, 91.699604743083, 7.1e-09], ["AAO20847.1", "putative_ATP_binding_protein", "BGC0000783", 1, "Saccharide", 21.0, 56.0, 79.44664031620553, 1e-07], ["ART41208.1", "AdrC", "BGC0001508", 1, "Polyketide", 27.0, 55.0, 86.95652173913044, 1.3e-07], ["AIG62140.1", "ABC_transporter", "BGC0000120", 1, "Polyketide:Iterative type I", 27.0, 54.0, 68.37944664031622, 3e-07], ["AAN85547.1", "ABC_transporter", "BGC0001101", 1, "NRP + Polyketide:Modular type I + Polyketide:Trans-AT type I", 32.0, 51.0, 57.31225296442688, 1.9e-06], ["CAM03501.1", "putative_ABC_transporter", "BGC0000513", 1, "RiPP:Lanthipeptide", 27.0, 50.0, 62.845849802371546, 3.3e-06], ["ABC38495.1", "ABC_transporter,_ATP-binding_protein", "BGC0001120", 1, "NRP + Polyketide:Modular type I", 23.0, 49.0, 88.14229249011858, 7.4e-06]], "ctg1_2811": [["BAJ52695.1", "putative_AHL-lactonase", "BGC0000222", 1, "Polyketide", 34.0, 115.0, 89.60000000000001, 1.1e-25]], "ctg1_2818": [["ACX35428.1", "BacC", "BGC0000888", 1, "Other", 41.0, 193.0, 106.07287449392713, 3.1e-49], ["ABS75820.1", "BacC", "BGC0001184", 1, "Other", 40.0, 192.0, 106.07287449392713, 6.9e-49], ["WP_008704360.1", "SDR_family_oxidoreductase", "BGC0001575", 1, "NRP", 40.0, 168.0, 101.21457489878543, 1.1e-41], ["CEG06579.1", "short_chain_dehydrogenase", "BGC0001928", 1, "Other", 39.0, 163.0, 102.02429149797571, 4.5e-40], ["AAY93361.1", "glucose_1-dehydrogenase", "BGC0000413", 1, "NRP", 36.0, 162.0, 102.42914979757086, 9.9e-40], ["ADD83006.1", "PtnO8", "BGC0001156", 1, "Terpene", 37.0, 158.0, 103.23886639676114, 1.1e-38], ["ABP73642.1", "SalM", "BGC0000145", 1, "Polyketide", 38.0, 156.0, 102.02429149797571, 7.1e-38], ["ABP53501.1", "5-CIR_dehydrogenase", "BGC0001041", 1, "NRP + Polyketide", 38.0, 156.0, 102.02429149797571, 7.1e-38], ["ACO31295.1", "PtmO8", "BGC0001898", 1, "Terpene", 35.0, 154.0, 103.23886639676114, 2.7e-37], ["BAV56004.1", "short-chain_dehydrogenase", "BGC0001597", 1, "Polyketide", 36.0, 152.0, 101.21457489878543, 1e-36], ["AEG64681.1", "2-deoxy-D-gluconate_3-dehydrogenase", "BGC0000379", 1, "NRP", 35.0, 151.0, 102.83400809716599, 1.3e-36], ["AMK51276.1", "Hex19", "BGC0001376", 1, "Polyketide", 38.0, 151.0, 99.19028340080972, 1.3e-36], ["BAF14088.1", "", "BGC0000671", 1, "Terpene", 37.0, 149.0, 102.02429149797571, 8.7e-36], ["ANY57970.1", "Short_chain_dehydrogenase", "BGC0001369", 1, "Polyketide", 36.0, 149.0, 100.40485829959513, 8.7e-36], ["BAF14087.1", "", "BGC0000671", 1, "Terpene", 37.0, 147.0, 102.02429149797571, 3.3e-35], ["ADE34504.1", "ssfK", "BGC0000269", 1, "Polyketide:Type II + Saccharide:Hybrid/tailoring", 34.0, 145.0, 99.59514170040485, 9.6e-35], ["QCX41922.1", "Mhr16", "BGC0001956", 1, "Polyketide", 35.0, 143.0, 96.76113360323887, 4.8e-34], ["CAP93735.1", "", "BGC0001882", 1, "Polyketide", 34.0, 142.0, 107.6923076923077, 8.2e-34], ["AAQ08926.1", "putative_3-ketoacyl-ACP_reductase", "BGC0000224", 1, "Polyketide:Type II", 33.0, 138.0, 100.8097165991903, 1.2e-32], ["AQW35057.1", "3-oxoacyl-ACP_reductase", "BGC0001675", 1, "Polyketide", 34.0, 138.0, 99.59514170040485, 2e-32], ["CAP12610.1", "dehydrogenase", "BGC0000219", 1, "Polyketide:Type II + Saccharide:Hybrid/tailoring", 34.0, 137.0, 101.61943319838056, 3.4e-32], ["CAM34340.1", "putative_3-oxoacyl-ACP_reductase", "BGC0000242", 1, "Polyketide", 32.0, 136.0, 100.0, 4.5e-32], ["AHX24706.1", "3-oxoacyl-ACP_reductase", "BGC0000200", 1, "Polyketide:Type II + Saccharide:Hybrid/tailoring", 32.0, 136.0, 100.0, 7.6e-32], ["ADB23387.1", "dehydrogenase", "BGC0001062", 1, "Polyketide", 36.0, 136.0, 99.19028340080972, 7.6e-32], ["ATZ52740.1", "Bcaba4", "BGC0001893", 1, "Other", 35.0, 136.0, 102.02429149797571, 7.6e-32], ["CAM34370.1", "putative_3-oxoacyl-ACP_reductase", "BGC0000242", 1, "Polyketide", 34.0, 135.0, 98.78542510121457, 1e-31], ["AHL46721.1", "ketoreductase", "BGC0001179", 1, "Polyketide:Type II", 34.0, 134.0, 100.0, 2.9e-31], ["AWM72915.1", "3-oxoacyl-ACP_reductase", "BGC0001719", 1, "Polyketide", 35.0, 133.0, 100.0, 6.5e-31], ["AIL50168.1", "putative_ketoreductase", "BGC0000213", 1, "Polyketide:Type II", 32.0, 132.0, 98.78542510121457, 8.4e-31], ["BAW27709.1", "dehydrogenase", "BGC0001764", 1, "NRP", 36.0, 132.0, 99.19028340080972, 8.4e-31], ["ARF06204.1", "short-chain_dehydrogenase/reductase_SDR", "BGC0001593", 1, "NRP", 34.0, 131.0, 98.38056680161942, 1.9e-30], ["ADE22311.1", "putative_3-oxoacyl-ACP_reductase", "BGC0000279", 1, "Polyketide", 32.0, 131.0, 100.0, 2.5e-30], ["AHL46681.1", "ketoreductase", "BGC0001177", 1, "Polyketide:Type II", 34.0, 129.0, 99.19028340080972, 9.3e-30], ["AET51861.1", "3-ketoacyl_ACP_reductase", "BGC0001138", 1, "Other:Nucleoside", 31.0, 128.0, 97.97570850202429, 1.2e-29], ["QCX41951.1", "Amc14", "BGC0001958", 1, "Other", 33.0, 128.0, 96.76113360323887, 1.2e-29], ["ABD29269.1", "3-ketoacyl-acyl_carrier_protein_reductase,_putative", "BGC0000943", 1, "Other", 31.0, 128.0, 103.23886639676114, 2.1e-29], ["QED88053.1", "3-oxoacyl-ACP_reductase", "BGC0001967", 1, "NRP", 28.0, 127.0, 97.97570850202429, 3.5e-29], ["CAM58804.1", "C-19_ketoreductase", "BGC0000204", 1, "Polyketide:Type II", 30.0, 126.0, 100.8097165991903, 6e-29], ["CAH10175.1", "ChaZ_protein", "BGC0000207", 1, "Polyketide", 34.0, 126.0, 102.42914979757086, 6e-29], ["AWM72927.1", "C9-keto_reductase", "BGC0001719", 1, "Polyketide", 32.0, 126.0, 102.02429149797571, 6e-29], ["AXI91535.1", "FunA5", "BGC0001944", 1, "Polyketide", 32.0, 126.0, 99.59514170040485, 6e-29], ["WP_037880186.1", "2,3-dihydro-2,3-dihydroxybenzoate_dehydrogenase", "BGC0001444", 1, "Other", 32.0, 125.0, 102.83400809716599, 1e-28], ["KDQ70111.1", "2,3-dihydroxybenzoate-2,3-dehydrogenase", "BGC0001538", 1, "NRP + Polyketide", 32.0, 125.0, 102.83400809716599, 1e-28], ["ARD70870.1", "Polyketide_synthesis,_ketoreductase", "BGC0001693", 1, "Polyketide", 33.0, 125.0, 101.61943319838056, 1.3e-28], ["ADE34491.1", "ssfU", "BGC0000269", 1, "Polyketide:Type II + Saccharide:Hybrid/tailoring", 32.0, 124.0, 101.21457489878543, 1.8e-28], ["EAA36366.3", "short-chain_dehydrogenase/reductase_SDR", "BGC0001697", 1, "Polyketide", 33.0, 124.0, 104.45344129554657, 2.3e-28], ["ANY57964.1", "MtcE_3-ketoacyl-ACP_reductase", "BGC0001369", 1, "Polyketide", 29.0, 123.0, 102.02429149797571, 3.9e-28], ["AGO50613.1", "ketoreductase", "BGC0000229", 1, "Polyketide:Type II + Saccharide:Hybrid/tailoring", 34.0, 123.0, 104.0485829959514, 5.1e-28], ["AAA65204.1", "daunorubicin-doxorubicin_polyketide_synthase", "BGC0000218", 1, "Polyketide", 32.0, 121.0, 102.02429149797571, 1.5e-27], ["AHL46733.1", "ketoreductase", "BGC0001179", 1, "Polyketide:Type II", 32.0, 121.0, 102.02429149797571, 1.5e-27], ["ATJ00771.1", "ketoacyl_reductase", "BGC0001568", 1, "Polyketide", 33.0, 121.0, 101.61943319838056, 1.5e-27], ["CAG14968.1", "ketoreductase", "BGC0000253", 1, "Polyketide:Type II", 33.0, 121.0, 101.61943319838056, 1.9e-27], ["WP_018891732.1", "SDR_family_NAD(P)-dependent_oxidoreductase", "BGC0001558", 1, "Polyketide", 33.0, 121.0, 101.61943319838056, 1.9e-27], ["AVO00812.1", "May13", "BGC0001661", 1, "Polyketide", 33.0, 121.0, 101.21457489878543, 1.9e-27], ["ARK36158.1", "ketoacyl_reductase", "BGC0001723", 1, "Polyketide", 33.0, 121.0, 101.61943319838056, 1.9e-27], ["EDY42534.1", "monensin_polyketide_synthase_ketoacyl_reductase", "BGC0000212", 1, "Polyketide:Type II", 33.0, 121.0, 102.42914979757086, 2.5e-27], ["CAA54861.1", "ketoreductase", "BGC0000231", 1, "Polyketide", 33.0, 121.0, 101.61943319838056, 2.5e-27], ["AAL15583.1", "Sim5", "BGC0000270", 1, "Polyketide", 32.0, 120.0, 102.42914979757086, 3.3e-27], ["AAK06787.1", "putative_ketoreductase_SimA6", "BGC0001072", 1, "Saccharide + Polyketide:Modular type I + Polyketide:Type II + Other:Aminocoumarin", 32.0, 120.0, 102.42914979757086, 3.3e-27], ["CBH32818.1", "putative_ketoreductase", "BGC0000263", 1, "Polyketide", 32.0, 120.0, 102.42914979757086, 4.3e-27], ["CAH10114.1", "putative_ketoreducatse", "BGC0000268", 1, "Polyketide", 33.0, 119.0, 106.07287449392713, 5.7e-27], ["ABY83178.1", "Azi40", "BGC0000960", 1, "NRP + Polyketide", 33.0, 119.0, 100.0, 5.7e-27], ["AAP69586.1", "putative_ketoreductase", "BGC0000226", 1, "Polyketide", 33.0, 119.0, 102.02429149797571, 7.4e-27], ["EHM27508.1", "short-chain_dehydrogenase/reductase_SDR", "BGC0000235", 1, "Polyketide", 33.0, 119.0, 101.61943319838056, 9.7e-27], ["AHZ61856.1", "short-chain_dehydrogenase/reductase", "BGC0000240", 1, "Polyketide:Type II + Saccharide:Hybrid/tailoring", 32.0, 119.0, 102.83400809716599, 9.7e-27], ["AAO65349.1", "putative_ketoreductase", "BGC0000236", 1, "Polyketide", 33.0, 118.0, 101.61943319838056, 1.3e-26], ["ABP54645.1", "short-chain_dehydrogenase/reductase_SDR", "BGC0000241", 1, "Polyketide:Type II + Saccharide:Hybrid/tailoring", 31.0, 118.0, 102.83400809716599, 1.3e-26], ["BAV17002.1", "putative_ketoreductase", "BGC0001384", 1, "Polyketide", 32.0, 118.0, 103.23886639676114, 1.6e-26], ["CAA09651.1", "", "BGC0000227", 1, "Polyketide:Type II", 32.0, 118.0, 97.97570850202429, 2.2e-26], ["CAA34367.1", "", "BGC0000228", 1, "Polyketide", 32.0, 118.0, 97.97570850202429, 2.2e-26], ["NP_443952.1", "short_chain_dehydrogenase/reductase", "BGC0001605", 1, "Terpene", 30.0, 118.0, 101.61943319838056, 2.2e-26], ["WP_031147019.1", "9-ketoreductase", "BGC0001851", 1, "Polyketide:Type II + Saccharide:Hybrid/tailoring", 32.0, 118.0, 102.42914979757086, 2.2e-26], ["WP_040253449.1", "SDR_family_NAD(P)-dependent_oxidoreductase", "BGC0001596", 1, "Polyketide", 31.0, 117.0, 101.61943319838056, 2.8e-26], ["PPQ57492.1", "ketoacyl_reductase", "BGC0002016", 1, "Polyketide", 32.0, 117.0, 101.61943319838056, 2.8e-26], ["ARO44671.1", "ketoreductase", "BGC0001769", 1, "Polyketide", 33.0, 117.0, 103.23886639676114, 3.7e-26], ["ALJ99852.1", "FlsE", "BGC0001904", 1, "Polyketide", 30.0, 116.0, 106.47773279352226, 4.8e-26], ["AAK57528.1", "PgaD", "BGC0000262", 1, "Polyketide:Type II + Saccharide:Hybrid/tailoring", 33.0, 116.0, 104.0485829959514, 6.3e-26], ["CAD91239.1", "hypothetical_protein", "BGC0000289", 1, "NRP:Glycopeptide + Saccharide:Hybrid/tailoring", 32.0, 116.0, 101.61943319838056, 6.3e-26], ["WP_016640238.1", "SDR_family_NAD(P)-dependent_oxidoreductase", "BGC0002000", 1, "Polyketide", 32.0, 116.0, 104.45344129554657, 6.3e-26], ["AHD25940.1", "ChdT", "BGC0000208", 1, "Polyketide", 32.0, 116.0, 101.61943319838056, 8.2e-26], ["CBH32080.1", "putative_polyketide_ketoreductase", "BGC0000211", 1, "Polyketide", 32.0, 116.0, 102.02429149797571, 8.2e-26], ["AEH42481.1", "2,3-dihydroxybenzoate-2,3-dehydrogenase", "BGC0000032", 1, "Polyketide", 30.0, 115.0, 104.45344129554657, 1.1e-25], ["KFA69339.1", "hypothetical_protein", "BGC0001626", 1, "Polyketide", 34.0, 115.0, 99.19028340080972, 1.1e-25], ["CAC44199.1", "ketoacyl_reductase", "BGC0000194", 1, "Polyketide:Type II", 33.0, 115.0, 102.02429149797571, 1.4e-25], ["AEE65465.1", "ketoreductase", "BGC0000223", 1, "Polyketide:Type II", 31.0, 115.0, 105.26315789473684, 1.4e-25], ["AAL24452.1", "RdmJ", "BGC0000265", 1, "Polyketide", 32.0, 115.0, 101.61943319838056, 1.4e-25], ["AAF67503.1", "b-ketotyrosyl-reductase", "BGC0000834", 1, "Saccharide:Hybrid/tailoring + Other:Aminocoumarin", 27.0, 115.0, 100.40485829959513, 1.4e-25], ["BAB72043.1", "AknA", "BGC0000191", 1, "Polyketide", 32.0, 114.0, 102.42914979757086, 1.8e-25], ["ABL09955.1", "ketoreductase", "BGC0000197", 1, "Polyketide:Type II + Saccharide:Hybrid/tailoring", 30.0, 114.0, 101.61943319838056, 1.8e-25], ["QBK46640.1", "HrsK3", "BGC0001960", 1, "Polyketide", 34.0, 114.0, 103.64372469635627, 1.8e-25], ["ACY06294.1", "short-chain_dehydrogenase/reductase", "BGC0001042", 1, "NRP + Polyketide", 31.0, 114.0, 97.97570850202429, 2.4e-25], ["AAZ78333.1", "OxyJ", "BGC0000254", 1, "Polyketide", 29.0, 114.0, 102.02429149797571, 3.1e-25], ["KDN80050.1", "ketoacyl_reductase", "BGC0001074", 1, "Saccharide + Polyketide", 32.0, 114.0, 101.61943319838056, 3.1e-25], ["BBC20652.1", "enoyl-(acyl_carrier_protein)_reductase", "BGC0001917", 1, "Polyketide", 33.0, 113.0, 104.45344129554657, 4.1e-25], ["ADG86311.1", "3-ketoacyl_ACP-reductase", "BGC0000190", 1, "Polyketide", 28.0, 113.0, 97.16599190283401, 5.3e-25], ["AAF70104.1", "AknA", "BGC0000192", 1, "Polyketide", 32.0, 113.0, 102.42914979757086, 5.3e-25], ["AAQ08912.1", "putative_3-ketoacyl-ACP_reductase", "BGC0000224", 1, "Polyketide:Type II", 29.0, 113.0, 96.35627530364373, 5.3e-25], ["AAC18111.1", "ketoreductase", "BGC0000225", 1, "Polyketide", 32.0, 113.0, 100.40485829959513, 5.3e-25], ["AAB36565.1", "ketoreductase", "BGC0000234", 1, "Polyketide", 31.0, 113.0, 103.23886639676114, 6.9e-25], ["ACP19356.1", "SaqD", "BGC0000267", 1, "Polyketide:Type II + Saccharide:Oligosaccharide", 30.0, 112.0, 101.21457489878543, 1.2e-24], ["WP_030957358.1", "9-ketoreductase", "BGC0001852", 1, "Polyketide:Type II + Saccharide:Hybrid/tailoring", 32.0, 112.0, 102.42914979757086, 1.2e-24], ["AAM33685.1", "putative_bifunctional_cyclase/3-oxoacyl-ACP_reductase", "BGC0000230", 1, "Polyketide:Type II", 31.0, 111.0, 99.59514170040485, 1.5e-24], ["OWA25242.1", "ketoacyl_reductase", "BGC0001438", 1, "Polyketide + Saccharide:Hybrid/tailoring", 31.0, 111.0, 103.64372469635627, 2e-24], ["ABW96534.1", "putative_dehydrogenase", "BGC0000159", 1, "Polyketide:Modular type I", 31.0, 111.0, 100.8097165991903, 2.6e-24], ["ACM68688.1", "AerF", "BGC0000298", 1, "NRP", 32.0, 111.0, 106.47773279352226, 2.6e-24], ["CCE31576.1", "probable_tetrahydroxynaphthalene_reductase", "BGC0001886", 1, "Polyketide", 29.0, 111.0, 103.64372469635627, 2.6e-24], ["CAA60458.1", "ketoreductase/dehydrogenase", "BGC0001040", 1, "NRP + Polyketide", 31.0, 110.0, 105.668016194332, 3.4e-24], ["AQW35064.1", "Polyketide_C-9_ketoreductase", "BGC0001675", 1, "Polyketide", 30.0, 110.0, 101.61943319838056, 3.4e-24], ["QDG00823.1", "polyketide_ketoreductase", "BGC0002028", 1, "Polyketide", 31.0, 110.0, 103.64372469635627, 3.4e-24], ["ADB02846.1", "AzicD", "BGC0000202", 1, "Polyketide", 31.0, 110.0, 102.02429149797571, 4.5e-24], ["AAX57194.1", "auricin_polyketide_ketoreductase", "BGC0000201", 1, "Polyketide:Type II + Saccharide:Hybrid/tailoring", 32.0, 109.0, 101.61943319838056, 7.7e-24], ["CAA09652.1", "polyketide_ketoreductase", "BGC0000227", 1, "Polyketide:Type II", 32.0, 109.0, 101.21457489878543, 7.7e-24], ["CAA34368.1", "", "BGC0000228", 1, "Polyketide", 32.0, 109.0, 101.21457489878543, 7.7e-24], ["CAA74346.1", "oxidoreductase", "BGC0000507", 1, "RiPP:Lanthipeptide", 28.0, 109.0, 100.40485829959513, 7.7e-24], ["BAJ07854.1", "putative_ketoreductase", "BGC0000232", 1, "Polyketide", 31.0, 109.0, 103.64372469635627, 1e-23], ["AXL88813.1", "ketoacyl_reductase", "BGC0001895", 1, "Polyketide", 31.0, 109.0, 102.83400809716599, 1e-23], ["CUX79054.1", "3-oxoacyl-[acyl-carrier-protein]_reductase_FabG", "BGC0001715", 1, "NRP", 29.0, 108.0, 101.61943319838056, 1.3e-23], ["CBK62720.1", "", "BGC0001115", 1, "NRP + Polyketide", 28.0, 108.0, 99.19028340080972, 1.7e-23], ["AHL46698.1", "ketoreductase", "BGC0001177", 1, "Polyketide:Type II", 31.0, 108.0, 102.02429149797571, 1.7e-23], ["QDQ37882.1", "ketoreductase", "BGC0001979", 1, "Polyketide", 30.0, 108.0, 101.61943319838056, 1.7e-23], ["BAL90288.1", "putative_short-chain_dehydrogenase", "BGC0002021", 1, "Polyketide", 33.0, 108.0, 104.8582995951417, 1.7e-23], ["BAC79042.1", "keto_reductase_(KR)", "BGC0000245", 1, "Polyketide", 33.0, 107.0, 102.02429149797571, 2.9e-23], ["WP_051892705.1", "7-ketoreductase", "BGC0001851", 1, "Polyketide:Type II + Saccharide:Hybrid/tailoring", 30.0, 107.0, 99.19028340080972, 2.9e-23], ["AAM33669.1", "putative_3-oxoacyl-ACP_reductase_GrhO2", "BGC0000230", 1, "Polyketide:Type II", 29.0, 107.0, 102.42914979757086, 3.8e-23], ["ACU36662.1", "short-chain_dehydrogenase/reductase_SDR", "BGC0000392", 1, "NRP", 30.0, 107.0, 102.42914979757086, 3.8e-23], ["AHL24460.1", "short-chain_dehydrogenase/reductase_SDR", "BGC0000806", 1, "Saccharide", 29.0, 106.0, 100.8097165991903, 6.5e-23], ["ABB69757.1", "PlaU", "BGC0000654", 1, "Terpene + Saccharide:Hybrid/tailoring", 30.0, 106.0, 97.16599190283401, 8.5e-23], ["AFJ52673.1", "C-9_ketoreductase", "BGC0001073", 1, "NRP + Polyketide", 30.0, 105.0, 101.61943319838056, 1.4e-22], ["ADI71446.1", "putative_ketoreductase", "BGC0000203", 1, "Polyketide", 30.0, 104.0, 101.61943319838056, 1.9e-22], ["AEI98650.1", "CtcG", "BGC0000209", 1, "Polyketide", 29.0, 104.0, 101.21457489878543, 1.9e-22], ["WP_020275098.1", "SDR_family_NAD(P)-dependent_oxidoreductase", "BGC0002012", 1, "Polyketide", 30.0, 104.0, 104.45344129554657, 2.5e-22], ["AAF81727.1", "putative_ketoreductase_EncD", "BGC0000220", 1, "Polyketide:Type II", 31.0, 103.0, 104.8582995951417, 5.5e-22], ["ACI88864.1", "AlnP_ketoreductase", "BGC0000195", 1, "Polyketide:Type II", 30.0, 102.0, 100.8097165991903, 7.2e-22], ["ACX83621.1", "keto_reductase", "BGC0000221", 1, "Polyketide", 32.0, 102.0, 101.21457489878543, 7.2e-22], ["AAP85364.1", "keto_reductase", "BGC0000233", 1, "Polyketide", 29.0, 102.0, 103.23886639676114, 7.2e-22], ["ACH85584.1", "putative_3-oxoacyl-ACP_reductase", "BGC0000283", 1, "Other:Cyclitol", 25.0, 102.0, 98.38056680161942, 9.4e-22], ["EHA52502.1", "2-(R)-hydroxypropyl-CoM_dehydrogenase", "BGC0001749", 1, "Polyketide", 29.0, 101.0, 106.88259109311741, 2.7e-21], ["AAD32718.1", "MitF", "BGC0000915", 1, "Other:Aminocoumarin", 28.0, 99.0, 97.16599190283401, 6.1e-21], ["ADC45589.1", "short-chain_dehydrogenase/reductase_SDR", "BGC0000093", 1, "Polyketide", 28.0, 99.0, 80.97165991902834, 7.9e-21], ["AAA87616.1", "polyketide_reductase", "BGC0000217", 1, "Polyketide", 29.0, 98.0, 102.42914979757086, 1.8e-20], ["WP_051808697.1", "7-ketoreductase", "BGC0001852", 1, "Polyketide:Type II + Saccharide:Hybrid/tailoring", 29.0, 98.0, 95.95141700404858, 1.8e-20], ["ADD82954.1", "BatM", "BGC0001099", 1, "NRP + Polyketide:Modular type I + Polyketide:Trans-AT type I", 32.0, 97.0, 79.75708502024291, 3e-20], ["CDM31317.1", "Short-chain_dehydrogenase/reductase_SDR", "BGC0000667", 1, "Terpene", 31.0, 96.0, 80.16194331983806, 8.8e-20], ["KFA69333.1", "hypothetical_protein", "BGC0001626", 1, "Polyketide", 27.0, 94.0, 100.0, 2e-19], ["AAD13539.1", "reductase_homolog", "BGC0000239", 1, "Polyketide:Type II + Saccharide:Hybrid/tailoring", 29.0, 94.0, 102.42914979757086, 2.5e-19], ["AQW35069.1", "ketoreductase", "BGC0001675", 1, "Polyketide", 28.0, 94.0, 100.8097165991903, 3.3e-19], ["AAQ84160.1", "ChcA", "BGC0000123", 1, "Polyketide", 27.0, 93.0, 99.19028340080972, 5.7e-19], ["CAD62198.1", "Ata4_protein", "BGC0000873", 1, "Other", 26.0, 93.0, 98.38056680161942, 5.7e-19], ["ACN64852.1", "PokT2", "BGC0001061", 1, "Polyketide:Iterative type I + Polyketide:Type II + Saccharide:Hybrid/tailoring", 27.0, 90.0, 100.40485829959513, 3.7e-18], ["AKD43498.1", "3-Ketoacyl-(acyl-carrier-protein)_reductase", "BGC0001409", 1, "Polyketide", 28.0, 90.0, 100.0, 3.7e-18], ["AXG22412.1", "short-chain_dehydrogenase", "BGC0002024", 1, "Polyketide", 30.0, 90.0, 82.18623481781377, 4.8e-18], ["CAA07768.1", "ketoreductase", "BGC0000246", 1, "Polyketide", 27.0, 89.0, 96.76113360323887, 1.1e-17], ["CAK50783.1", "ketoreductase", "BGC0000247", 1, "Polyketide:Type II + Saccharide:Oligosaccharide", 27.0, 89.0, 96.76113360323887, 1.1e-17], ["CAG69518.1", "2,3-dihydro-2,3-dihydroxybenzoate_dehydrogenase", "BGC0000352", 1, "NRP:NRP siderophore", 28.0, 87.0, 103.23886639676114, 3.1e-17], ["BBF25320.1", "dehydrogenase", "BGC0001924", 1, "Terpene", 31.0, 84.0, 97.97570850202429, 2.6e-16], ["CAA07765.1", "ketoreductase", "BGC0000246", 1, "Polyketide", 29.0, 82.0, 98.78542510121457, 1e-15], ["CAK50780.1", "ketoreductase", "BGC0000247", 1, "Polyketide:Type II + Saccharide:Oligosaccharide", 29.0, 82.0, 98.78542510121457, 1e-15], ["XP_007301854.1", "NAD-P-binding_protein", "BGC0001617", 1, "Terpene", 27.0, 80.0, 97.97570850202429, 3.8e-15]], "ctg1_2781": [["CAH10130.1", "feruloyl-CoA_synthetase", "BGC0000268", 1, "Polyketide", 33.0, 272.0, 97.8, 1.8e-72], ["ABS74201.1", "YngI", "BGC0001095", 1, "NRP", 30.0, 243.0, 106.80000000000001, 5.3e-64], ["AAF08801.1", "YngI", "BGC0001103", 1, "NRP + Polyketide", 31.0, 240.0, 107.0, 7.6e-63], ["ATY72527.1", "AMP-ligase", "BGC0001574", 1, "NRP", 29.0, 234.0, 101.0, 3.2e-61], ["AEW31026.1", "short-chain_acyl-CoA_synthetase", "BGC0000407", 1, "NRP", 30.0, 229.0, 107.0, 1.3e-59], ["BBD17745.1", "AMP-ligase", "BGC0001918", 1, "NRP + Polyketide", 31.0, 227.0, 99.8, 3.9e-59], ["ABP55493.1", "thioester_reductase_domain", "BGC0001006", 1, "NRP + Polyketide", 30.0, 220.0, 102.0, 6.2e-57], ["ACR50792.1", "putative_acyl-CoA_synthase", "BGC0000163", 1, "Polyketide", 29.0, 218.0, 101.6, 3.1e-56], ["QBF51769.1", "type_I_polyketide_synthase", "BGC0001856", 1, "Polyketide:Modular type I", 29.0, 217.0, 100.4, 5.3e-56], ["AZF85933.1", "long-chain-fatty-acid-CoA_ligase", "BGC0001963", 1, "NRP + Polyketide", 29.0, 217.0, 102.60000000000001, 5.3e-56], ["WP_010639243.1", "AMP-binding_protein", "BGC0000958", 1, "NRP:Cyclic depsipeptide + Polyketide:Modular type I", 31.0, 215.0, 100.8, 2.6e-55], ["ABV97151.1", "AMP-dependent_synthetase_and_ligase", "BGC0000137", 1, "Polyketide", 29.0, 214.0, 101.2, 3.4e-55], ["ABU70356.1", "hypothetical_protein", "BGC0001890", 1, "NRP", 28.0, 214.0, 101.6, 4.5e-55], ["BBD17766.1", "AMP-ligase", "BGC0001919", 1, "NRP + Polyketide", 30.0, 214.0, 100.0, 4.5e-55], ["AAC01710.1", "RifA", "BGC0000136", 1, "Polyketide", 29.0, 213.0, 98.6, 9.9e-55], ["CAI94682.1", "putative_polyketide_synthase", "BGC0000141", 1, "Polyketide", 28.0, 212.0, 101.8, 1.7e-54], ["AIL50189.1", "putative_5-aminolevulinate_CoA-ligase", "BGC0000213", 1, "Polyketide:Type II", 30.0, 212.0, 99.4, 2.2e-54], ["TXD00261.1", "AMP-binding_protein", "BGC0001877", 1, "Polyketide", 27.0, 211.0, 100.8, 3.8e-54], ["antaF", "putative_Acyl-CoA_ligase", "BGC0001455", 1, "NRP + Polyketide", 30.0, 209.0, 101.6, 1.1e-53], ["AGY30675.1", "Ann3", "BGC0001298", 1, "Polyketide", 31.0, 208.0, 100.8, 1.9e-53], ["ABJ90146.1", "MoeA4", "BGC0000805", 1, "Saccharide", 30.0, 208.0, 101.4, 3.2e-53], ["ABV99085.1", "thioester_reductase_domain", "BGC0001007", 1, "Polyketide + NRP", 28.0, 206.0, 101.6, 9.3e-53], ["AWX24488.1", "acyl-CoA_ligase", "BGC0001695", 1, "NRP", 31.0, 206.0, 100.6, 1.2e-52], ["BBA21084.1", "putative_5-aminolevulinate_CoA-ligase", "BGC0001740", 1, "NRP + Polyketide", 30.0, 206.0, 101.0, 1.2e-52], ["ADI58647.1", "5-Aminolevulinate_CoA_ligase", "BGC0000187", 1, "Polyketide:Type II", 31.0, 205.0, 92.4, 1.6e-52], ["ATY12791.1", "long-chain_fatty_acid--CoA_ligase", "BGC0001504", 1, "Polyketide", 26.0, 205.0, 101.6, 1.6e-52], ["CQR60497.1", "Polyketide_synthase,_type_I,_modules:_loading,_1,_2_and_3", "BGC0001287", 1, "Polyketide", 27.0, 205.0, 100.2, 2.7e-52], ["ADM46356.1", "polyketide_synthase", "BGC0000106", 1, "Polyketide", 27.0, 203.0, 99.2, 6e-52], ["ATY46587.1", "polyketide_synthase", "BGC0001666", 1, "Polyketide", 29.0, 203.0, 101.6, 7.9e-52], ["ADC79613.1", "BafX", "BGC0000028", 1, "Polyketide:Modular type I", 28.0, 202.0, 102.60000000000001, 1.8e-51], ["AWH12671.1", "RmpA1", "BGC0001759", 1, "Polyketide", 28.0, 201.0, 98.6, 3e-51], ["ACF35445.1", "mbcAI", "BGC0000090", 1, "Polyketide", 28.0, 195.0, 100.8, 2.1e-49], ["CAE02600.1", "p-nitrobenzoate_CoA_ligase", "BGC0000024", 1, "Polyketide:Modular type I", 28.0, 191.0, 90.4, 3.1e-48], ["AAF81723.1", "putative_acyl-CoA_ligase_EncH", "BGC0000220", 1, "Polyketide:Type II", 27.0, 191.0, 100.8, 4e-48], ["DAC74137.1", "AMP-dependent_synthetase", "BGC0002019", 1, "Terpene", 27.0, 190.0, 101.2, 6.9e-48], ["AAC68815.1", "FK506_polyketide_synthase", "BGC0000353", 1, "NRP", 27.0, 189.0, 100.6, 1.2e-47], ["AAF86393.1", "FkbB", "BGC0000994", 1, "NRP + Polyketide", 27.0, 189.0, 99.6, 1.5e-47], ["AKA54630.1", "AMP_dependent_CoA-ligase", "BGC0001216", 1, "NRP + Polyketide", 32.0, 188.0, 87.6, 2e-47], ["CAA60460.1", "polyketide_synthase", "BGC0001040", 1, "NRP + Polyketide", 27.0, 186.0, 101.2, 1.3e-46], ["CAQ52626.1", "type_I_polyketide_synthase,_loading_module_and_modules_1-3", "BGC0001066", 1, "Polyketide:Modular type I", 27.0, 180.0, 104.4, 9.3e-45], ["AAX98210.1", "acyl_CoA_ligase", "BGC0000052", 1, "Polyketide", 29.0, 178.0, 100.6, 3.5e-44], ["ABC34346.1", "long-chain-fatty-acid--CoA_ligase,_putative", "BGC0001102", 1, "NRP:Beta-lactam + Polyketide:Modular type I", 27.0, 177.0, 103.2, 4.6e-44], ["ASZ00147.1", "polyketide_synthase", "BGC0001785", 1, "Polyketide", 30.0, 176.0, 72.2, 1.3e-43], ["CAO85890.1", "aryl-coA_ligase", "BGC0000110", 1, "Polyketide:Modular type I", 28.0, 175.0, 90.8, 2.3e-43], ["AFV52184.1", "acyl-CoA_synthetase/P450_monooxygenase", "BGC0000081", 1, "Polyketide:Iterative type I + Polyketide:Enediyne type I", 28.0, 163.0, 96.2, 6.9e-40], ["AFV52199.1", "acyl-ACP_synthetase", "BGC0000081", 1, "Polyketide:Iterative type I + Polyketide:Enediyne type I", 27.0, 157.0, 91.60000000000001, 5e-38], ["AQZ26587.1", "obafluorin_dimodular_nonribosomal_peptide_synthetase", "BGC0001710", 1, "NRP", 23.0, 155.0, 101.4, 3.2e-37], ["CAE17553.1", "acyl_CoA_ligase", "BGC0000210", 1, "Polyketide:Type II + Saccharide:Oligosaccharide", 25.0, 143.0, 99.4, 9.7e-34], ["CCP42824.1", "Possible_fatty-acid-CoA_ligase_FadD10_(fatty-acid-CoA_synthetase)_(fatty-acid-CoA_synthase)", "BGC0001627", 1, "NRP", 24.0, 142.0, 102.60000000000001, 1.7e-33], ["ACO31297.1", "PtmA3", "BGC0001898", 1, "Terpene", 25.0, 141.0, 102.4, 3.7e-33], ["ADD82992.1", "PtnA3", "BGC0001156", 1, "Terpene", 24.0, 141.0, 102.2, 4.8e-33], ["KGO40476.1", "AMP-dependent_synthetase/ligase", "BGC0001205", 1, "Polyketide", 25.0, 140.0, 98.6, 6.3e-33], ["PKY07881.1", "hypothetical_protein", "BGC0001544", 1, "NRP + Polyketide", 25.0, 139.0, 104.2, 1.4e-32], ["EHA28233.1", "hypothetical_protein", "BGC0001143", 1, "Polyketide", 26.0, 138.0, 99.2, 3.1e-32], ["AAO07763.1", "2,3-dihydroxybenzoate-AMP_ligase", "BGC0000460", 1, "NRP", 23.0, 136.0, 102.0, 1.5e-31], ["ACG60755.1", "acyl-CoA_synthetase", "BGC0001058", 1, "NRP:Glycopeptide + Polyketide:Modular type I + Saccharide:Hybrid/tailoring", 28.0, 134.0, 69.19999999999999, 4.5e-31], ["AHZ20781.1", "non-ribosomal_peptide_synthase", "BGC0000369", 1, "NRP + Saccharide:Hybrid/tailoring", 25.0, 134.0, 100.0, 5.9e-31], ["BAH43766.1", "tyrocidine_synthetase_III", "BGC0000452", 1, "NRP", 23.0, 131.0, 101.8, 2.9e-30], ["AGY49247.1", "XimA", "BGC0000933", 1, "Other", 25.0, 131.0, 97.6, 3.8e-30], ["AHD05621.1", "non-ribosomal_peptide_ligase_domain_protein", "BGC0001033", 1, "NRP + Polyketide", 23.0, 129.0, 105.0, 1.4e-29], ["ATO51563.1", "non-ribosomal_peptide_synthetase", "BGC0001796", 1, "NRP", 24.0, 127.0, 101.8, 7.2e-29], ["ACO94489.1", "putative_AMP-dependent_acyl-CoA_synthetase/ligase", "BGC0000097", 1, "Polyketide:Modular type I", 23.0, 126.0, 104.60000000000001, 1.6e-28], ["CAA07759.1", "acyl_CoA_ligase", "BGC0000246", 1, "Polyketide", 24.0, 123.0, 103.0, 1.4e-27], ["CAK50779.1", "acyl_CoA_ligase", "BGC0000247", 1, "Polyketide:Type II + Saccharide:Oligosaccharide", 24.0, 123.0, 103.0, 1.4e-27], ["AFU65902.1", "DacH", "BGC0000216", 1, "Polyketide", 23.0, 121.0, 101.0, 3e-27], ["WP_013184464.1", "non-ribosomal_peptide_synthetase", "BGC0001716", 1, "NRP", 24.0, 120.0, 104.80000000000001, 8.8e-27], ["WP_024483797.1", "amino_acid_adenylation_domain-containing_protein", "BGC0002002", 1, "NRP", 24.0, 120.0, 99.6, 8.8e-27], ["AAZ03551.1", "McnB", "BGC0000332", 1, "NRP", 22.0, 119.0, 108.0, 1.5e-26], ["BAH22763.1", "nonribosomal_peptide_synthetase", "BGC0001018", 1, "NRP + Polyketide", 22.0, 119.0, 108.0, 2e-26], ["AKD43499.1", "Acyl-CoA_ligase", "BGC0001409", 1, "Polyketide", 26.0, 119.0, 90.2, 2e-26], ["ACM68684.1", "AerB", "BGC0000298", 1, "NRP", 23.0, 118.0, 103.2, 2.6e-26], ["SSTG_01180", "acyl-CoA_synthetase", "BGC0000597", 1, "RiPP:Proteusin", 29.0, 118.0, 73.6, 3.3e-26], ["ABI26078.1", "OciB", "BGC0000331", 1, "NRP", 21.0, 118.0, 106.4, 4.4e-26], ["QCT05736.1", "Tri3", "BGC0001983", 1, "Other", 26.0, 116.0, 85.39999999999999, 1.3e-25], ["CAI94705.1", "putative_acid_AMP_ligase", "BGC0000141", 1, "Polyketide", 26.0, 115.0, 102.8, 2.2e-25], ["BAH43765.1", "tyrocidine_synthetase_II", "BGC0000452", 1, "NRP", 22.0, 115.0, 102.0, 2.2e-25], ["AAY89051.1", "hybrid_nonribosomal_peptide_synthetase/polyketide_synthase", "BGC0001069", 1, "NRP + Polyketide:Trans-AT type I", 21.0, 115.0, 100.8, 2.2e-25], ["BAR73008.1", "putative_ATP-dependent_b-aminoacyl-ACP_synthetase", "BGC0001194", 1, "Polyketide", 22.0, 114.0, 102.4, 3.7e-25], ["CZT62792.1", "non-ribosomal_peptide_synthase_involved_in_Hassallidin_biosynthesis", "BGC0001614", 1, "NRP", 23.0, 114.0, 102.4, 3.7e-25], ["ACO94461.1", "putative_AMP-dependent_acyl-CoA_synthetase/ligase", "BGC0000029", 1, "Polyketide:Modular type I", 22.0, 114.0, 104.60000000000001, 4.8e-25], ["AAC06346.1", "bacitracin_synthetase_1", "BGC0000310", 1, "NRP", 21.0, 113.0, 101.8, 1.1e-24], ["AAF00961.1", "mcyB", "BGC0001017", 1, "NRP + Polyketide:Modular type I", 23.0, 113.0, 102.2, 1.4e-24], ["ALG65314.1", "Cal22", "BGC0001297", 1, "NRP", 23.0, 112.0, 102.4, 1.8e-24], ["AKD43754.1", "HerJ", "BGC0001349", 1, "NRP + Polyketide", 23.0, 112.0, 103.4, 1.8e-24], ["ADL64235.1", "aureusimine_non-ribosomal_peptide_synthetase", "BGC0000308", 1, "NRP", 24.0, 111.0, 98.6, 4.1e-24], ["CAC17498.1", "putative_AMP-binding_ligase", "BGC0000324", 1, "NRP", 25.0, 111.0, 105.0, 5.3e-24], ["AAF00958.1", "mcyE", "BGC0001017", 1, "NRP + Polyketide:Modular type I", 24.0, 111.0, 99.8, 5.3e-24], ["ATP76244.1", "NdaB", "BGC0001705", 1, "NRP + Polyketide", 24.0, 110.0, 100.6, 7e-24], ["BAP05591.1", "calC", "BGC0000967", 1, "NRP + Polyketide:Trans-AT type I", 24.0, 110.0, 102.8, 9.1e-24], ["AAF08797.1", "MycC", "BGC0001103", 1, "NRP + Polyketide", 23.0, 109.0, 106.80000000000001, 2e-23], ["AAO62587.1", "peptide_sythetase", "BGC0001016", 1, "NRP + Polyketide", 22.0, 108.0, 101.0, 3.5e-23], ["CAJ21198.2", "non-ribosomal_peptide_synthetase", "BGC0000297", 1, "NRP:Glycopeptide + Polyketide:Other + Saccharide:Hybrid/tailoring", 22.0, 107.0, 104.60000000000001, 5.9e-23], ["CAD29795.1", "peptide_synthetase", "BGC0001015", 1, "NRP + Polyketide", 23.0, 107.0, 108.80000000000001, 7.7e-23], ["CBJ90359.1", "putative_Peptide_synthetase", "BGC0000465", 1, "NRP", 23.0, 106.0, 88.2, 1e-22], ["ABV79986.1", "ApnB", "BGC0000301", 1, "NRP", 21.0, 106.0, 100.2, 1.3e-22], ["BAH43870.1", "putative_linear_pentadecapeptide_gramicidin_synthetase_LgrB", "BGC0000367", 1, "NRP", 25.0, 106.0, 102.0, 1.3e-22], ["CBJ90358.1", "putative_Peptide_synthetase", "BGC0000465", 1, "NRP", 25.0, 106.0, 89.2, 1.3e-22], ["ATY37589.1", "BogB", "BGC0001532", 1, "NRP", 23.0, 105.0, 102.60000000000001, 2.2e-22], ["ANG60380.1", "nonribosomal_peptide_synthetase_BudB", "BGC0001698", 1, "NRP", 23.0, 105.0, 90.4, 2.9e-22], ["CAG25758.1", "putative_type_I_polyketide_synthase", "BGC0000311", 1, "NRP", 26.0, 104.0, 81.8, 6.5e-22], ["CAD29794.1", "peptide_synthetase", "BGC0001015", 1, "NRP + Polyketide", 22.0, 104.0, 98.0, 6.5e-22], ["AAO62588.1", "peptide_sythetase", "BGC0001016", 1, "NRP + Polyketide", 21.0, 104.0, 101.6, 6.5e-22], ["WP_011146892.1", "non-ribosomal_peptide_synthetase", "BGC0001641", 1, "NRP", 21.0, 103.0, 102.2, 8.5e-22], ["PHM26613.1", "pyoverdine_synthetase_D", "BGC0001130", 1, "NRP + Polyketide", 22.0, 102.0, 108.60000000000001, 1.9e-21], ["CAL69889.1", "RhiB_protein", "BGC0001112", 1, "NRP + Polyketide:Trans-AT type I", 23.0, 102.0, 88.2, 2.5e-21], ["CBJ90287.1", "peptide_synthetase", "BGC0000416", 1, "NRP", 23.0, 101.0, 91.4, 5.5e-21], ["WP_013184317.1", "non-ribosomal_peptide_synthetase", "BGC0001692", 1, "NRP", 23.0, 101.0, 91.4, 5.5e-21], ["AHZ20773.1", "non-ribosomal_peptide_synthase", "BGC0000369", 1, "NRP + Saccharide:Hybrid/tailoring", 21.0, 100.0, 100.2, 7.2e-21], ["CAD29797.1", "peptide_synthetase", "BGC0001015", 1, "NRP + Polyketide", 21.0, 100.0, 94.8, 7.2e-21], ["CAE52339.1", "Polyketide_non-ribosomal_peptide_synthase", "BGC0001088", 1, "NRP + Polyketide", 21.0, 100.0, 100.6, 7.2e-21], ["EPS29069.1", "hypothetical_protein", "BGC0001724", 1, "NRP + Polyketide", 24.0, 99.0, 106.60000000000001, 1.6e-20], ["CAM59606.1", "non-ribosomal_peptide_synthetase", "BGC0000297", 1, "NRP:Glycopeptide + Polyketide:Other + Saccharide:Hybrid/tailoring", 22.0, 99.0, 103.2, 2.1e-20], ["BBA20967.1", "nonribosomal_peptide_synthetase", "BGC0001763", 1, "NRP + Polyketide", 23.0, 98.0, 100.4, 3.6e-20], ["AQX36215.1", "siderophore_synthetase", "BGC0001527", 1, "Other", 21.0, 97.0, 89.8, 6.1e-20], ["ASX95241.1", "IlaS", "BGC0001620", 1, "Polyketide", 23.0, 97.0, 100.8, 6.1e-20], ["CBJ90288.1", "Peptide_synthetase", "BGC0000416", 1, "NRP", 24.0, 96.0, 86.4, 1.4e-19], ["AQH32485.1", "peptide_synthetase", "BGC0001667", 1, "NRP + Polyketide", 23.0, 96.0, 101.6, 1.4e-19], ["WP_013184318.1", "non-ribosomal_peptide_synthetase", "BGC0001692", 1, "NRP", 24.0, 96.0, 86.4, 1.4e-19], ["OAQ83766.1", "phenylacetyl-_ligase_protein", "BGC0001358", 1, "Polyketide", 31.0, 95.0, 48.6, 3e-19], ["ANG60381.1", "nonribosomal_peptide_synthetase_BudC", "BGC0001698", 1, "NRP", 23.0, 94.0, 87.0, 5.2e-19], ["AEZ64574.1", "fatty-acid-CoA_ligase", "BGC0001065", 1, "Polyketide", 23.0, 94.0, 99.2, 6.7e-19], ["ABV79987.1", "ApnC", "BGC0000301", 1, "NRP", 22.0, 93.0, 92.0, 8.8e-19], ["ADN26251.1", "ATP-dependent_adenylase", "BGC0000951", 1, "NRP", 23.0, 93.0, 103.8, 8.8e-19], ["ABD14712.1", "cesB", "BGC0000320", 1, "NRP:Cyclic depsipeptide", 25.0, 92.0, 83.2, 1.5e-18], ["ATP76243.1", "NdaA", "BGC0001705", 1, "NRP + Polyketide", 21.0, 92.0, 94.6, 1.5e-18], ["ABH06368.2", "MassB", "BGC0000389", 1, "NRP:Cyclic depsipeptide", 23.0, 91.0, 101.6, 3.3e-18], ["ABV79988.1", "ApnD", "BGC0000301", 1, "NRP", 21.0, 91.0, 89.60000000000001, 4.4e-18], ["AEU11005.1", "NpnA", "BGC0001029", 1, "NRP + Polyketide", 25.0, 90.0, 66.2, 7.4e-18], ["CAD29798.1", "peptide_synthetase", "BGC0001015", 1, "NRP + Polyketide", 22.0, 88.0, 104.2, 3.7e-17], ["BAO66533.1", "nonribosomal_peptide_synthase", "BGC0000042", 1, "Polyketide", 22.0, 87.0, 98.2, 6.3e-17], ["AQM58288.1", "non-ribosomal_peptide_synthase", "BGC0001816", 1, "NRP + Polyketide", 22.0, 87.0, 106.80000000000001, 8.2e-17], ["AXM43064.1", "AMP-dependent_synthetase_and_ligase", "BGC0001945", 1, "NRP", 21.0, 86.0, 110.60000000000001, 1.4e-16], ["CAY48788.1", "putative_non-ribosomal_peptide_synthetase", "BGC0001312", 1, "NRP", 23.0, 85.0, 88.8, 2.4e-16], ["CZT62785.1", "Non-ribosomal_peptide_synthase,_involved_in_Hassallidin_biosynthesis", "BGC0001614", 1, "NRP", 21.0, 85.0, 102.4, 2.4e-16], ["ABX37383.1", "amino_acid_adenylation_domain_protein", "BGC0000984", 1, "NRP + Polyketide", 21.0, 84.0, 85.39999999999999, 4.1e-16], ["KFL51887.1", "amino_acid_adenylation_protein", "BGC0001711", 1, "NRP + Polyketide", 22.0, 84.0, 101.2, 4.1e-16], ["AAN85536.1", "4-coumarate:CoA_ligase", "BGC0001101", 1, "NRP + Polyketide:Modular type I + Polyketide:Trans-AT type I", 24.0, 84.0, 101.4, 5.3e-16], ["AEO14743.1", "NdaA", "BGC0000396", 1, "NRP", 22.0, 83.0, 101.4, 1.2e-15], ["EAL89049.1", "nonribosomal_peptide_synthetase", "BGC0000355", 1, "NRP", 22.0, 79.0, 106.80000000000001, 2.2e-14], ["CAJ76298.1", "putative_hybrid_polyketide-non-ribosomal_peptide_synthetase", "BGC0000972", 1, "NRP + Polyketide:Modular type I + Polyketide:Trans-AT type I", 22.0, 78.0, 101.0, 3.8e-14], ["CCM44336.1", "Nonribosomal_peptide_synthetase", "BGC0001056", 1, "NRP + Polyketide:Modular type I + Polyketide:PUFA synthase or related", 21.0, 78.0, 89.4, 3.8e-14], ["CCA29202.1", "non-ribosomal_peptide_synthetase", "BGC0000955", 1, "NRP + Polyketide:Modular type I", 21.0, 76.0, 83.8, 1.1e-13], ["ABR67758.1", "CmnO", "BGC0000316", 1, "NRP", 21.0, 76.0, 101.2, 1.9e-13], ["ABM21571.1", "crpC", "BGC0000975", 1, "NRP + Polyketide", 21.0, 75.0, 87.8, 3.2e-13], ["AXM42952.1", "non-ribosomal_peptide_synthetase", "BGC0001941", 1, "NRP + Polyketide", 27.0, 74.0, 43.2, 4.2e-13], ["AAN74819.2", "Fum16p", "BGC0000062", 1, "Polyketide", 29.0, 72.0, 37.8, 2.1e-12], ["ARU08074.1", "mlcL", "BGC0001448", 1, "NRP:Ca+-dependent lipopeptide", 22.0, 71.0, 102.0, 6.1e-12], ["ABM21572.1", "crpD", "BGC0000975", 1, "NRP + Polyketide", 21.0, 68.0, 64.2, 4e-11], ["ANY57892.1", "PenN", "BGC0001372", 1, "Terpene", 21.0, 61.0, 104.0, 6.3e-09], ["AAC32048.1", "FxbC", "BGC0000351", 1, "NRP", 25.0, 60.0, 38.6, 8.3e-09], ["CBJ82070.1", "hypothetical_protein", "BGC0001872", 1, "Polyketide", 24.0, 58.0, 31.0, 4.1e-08], ["AQM58287.1", "non-ribosomal_peptide_synthase", "BGC0001816", 1, "NRP + Polyketide", 22.0, 56.0, 76.2, 2e-07]], "ctg1_2812": [["ADB43083.1", "putative_amino_acid_permease", "BGC0000926", 1, "Other", 83.0, 784.0, 99.13606911447084, 1e-226], ["BAI70374.1", "proline_permease", "BGC0000896", 1, "Other", 43.0, 366.0, 94.16846652267819, 6.5e-101], ["AAV48836.1", "Amino_acid_permease", "BGC0000016", 1, "Other", 39.0, 290.0, 96.54427645788337, 3.5e-78], ["EAA59570.1", "hypothetical_protein", "BGC0000057", 1, "Polyketide:Iterative type I", 27.0, 127.0, 93.30453563714903, 5.1e-29], ["ADM46378.1", "amino-acid_permease_transmembrane_protein", "BGC0000106", 1, "Polyketide", 26.0, 77.0, 71.70626349892008, 7.9e-14]], "ctg1_2819": [["WP_042941996.1", "PIG-L_family_deacetylase", "BGC0000198", 1, "Polyketide:Type II + Saccharide:Hybrid/tailoring", 33.0, 81.0, 89.54545454545455, 1.5e-15], ["ADB92566.1", "CcbE", "BGC0001225", 1, "NRP", 28.0, 67.0, 81.36363636363636, 2.3e-11]], "ctg1_2786": [["CAN89610.1", "hypothetical_protein", "BGC0001070", 1, "NRP + Polyketide:Modular type I + Polyketide:Trans-AT type I", 32.0, 162.0, 27.07774798927614, 4.5e-39]], "ctg1_2813": [["CDG12868.1", "putative_drug_efflux_protein", "BGC0001415", 1, "NRP", 23.0, 88.0, 98.99749373433583, 2.3e-17], ["BBG28501.1", "putative_transporter", "BGC0001913", 1, "Polyketide", 28.0, 73.0, 45.363408521303256, 7.5e-13], ["AGN74873.1", "major_facilitator_transporter", "BGC0000459", 1, "NRP:Cyclic depsipeptide + Polyketide:Trans-AT type I", 30.0, 70.0, 38.095238095238095, 8.3e-12], ["AAN85487.1", "antibiotic_efflux_protein", "BGC0001101", 1, "NRP + Polyketide:Modular type I + Polyketide:Trans-AT type I", 24.0, 58.0, 54.63659147869674, 3.3e-08], ["CBF87867.1", "MFS_multidrug_transporter,_putative_(AFU_orthologue;_AFUA_1G10370)", "BGC0001699", 1, "Polyketide", 23.0, 52.0, 34.335839598997495, 1.4e-06]], "ctg1_2772": [["ATY37616.1", "BreK", "BGC0001536", 1, "NRP", 68.0, 418.0, 100.0, 8.5e-117]], "ctg1_2805": [["ABK32266.1", "AmbO", "BGC0000014", 1, "Polyketide", 28.0, 119.0, 99.42363112391931, 8e-27], ["AAX31534.1", "putative_oxidoreductase", "BGC0000336", 1, "NRP", 31.0, 86.0, 53.02593659942363, 1.3e-16], ["AFX60310.1", "flavin-dependent_monooxygenase", "BGC0001031", 1, "NRP + Polyketide", 22.0, 79.0, 100.86455331412103, 9.1e-15], ["WP_003598536.1", "SidA/IucD/PvdA_family_monooxygenase", "BGC0001991", 1, "Polyketide", 25.0, 79.0, 89.33717579250721, 1.2e-14], ["AFX60333.1", "flavin-dependent_monooxygenase", "BGC0001032", 1, "NRP + Polyketide", 23.0, 79.0, 100.28818443804035, 1.6e-14], ["AAS47561.1", "putative_FAD-dependent_monooxygenase", "BGC0001108", 1, "Polyketide:Trans-AT type I", 21.0, 74.0, 109.79827089337175, 2.9e-13], ["ctg1_orf7", "", "BGC0001109", 1, "NRP + Polyketide", 21.0, 74.0, 109.79827089337175, 2.9e-13], ["WP_003598537.1", "aminotransferase_class_III-fold_pyridoxal_phosphate-dependent_enzyme", "BGC0001991", 1, "Polyketide", 23.0, 71.0, 92.79538904899135, 4.2e-12], ["ABK32261.1", "AmbI", "BGC0000014", 1, "Polyketide", 25.0, 64.0, 62.824207492795395, 3e-10], ["ADH01489.1", "type_I_polyketide_synthase", "BGC0001096", 1, "NRP + Polyketide", 25.0, 52.0, 62.2478386167147, 2e-06], ["AIC32694.1", "FR9GH", "BGC0001113", 1, "NRP + Polyketide", 25.0, 52.0, 62.2478386167147, 2e-06], ["AGN11882.1", "tstGH", "BGC0001114", 1, "NRP + Polyketide", 25.0, 52.0, 62.2478386167147, 2e-06]], "ctg1_2783": [["CAE02628.1", "transcriptional_regulator", "BGC0000433", 1, "NRP:Lipopeptide", 54.0, 105.0, 89.7196261682243, 4.8e-23], ["AYM52865.1", "transcriptional_regulator_protein", "BGC0001964", 1, "Polyketide", 46.0, 101.0, 86.91588785046729, 6.9e-22], ["ATD51284.1", "MarR_family_transcriptional_regulator", "BGC0001650", 1, "NRP", 45.0, 97.0, 89.7196261682243, 1.7e-20], ["AGZ15444.1", "MarR_family_transcriptional_regulator", "BGC0001036", 1, "NRP + Polyketide", 48.0, 95.0, 87.85046728971963, 5e-20], ["WP_013310350.1", "helix-turn-helix_transcriptional_regulator", "BGC0001728", 1, "NRP + Polyketide", 44.0, 95.0, 88.78504672897196, 6.5e-20], ["WP_091316350.1", "helix-turn-helix_transcriptional_regulator", "BGC0002007", 1, "Terpene", 46.0, 95.0, 99.06542056074767, 6.5e-20], ["ABY83182.1", "Azi44", "BGC0000960", 1, "NRP + Polyketide", 47.0, 92.0, 85.98130841121495, 3.2e-19], ["ACX83634.1", "putative_transcriptional_regulator", "BGC0000221", 1, "Polyketide", 43.0, 87.0, 83.17757009345794, 1e-17], ["ATY46600.1", "HxlR_family_transcriptional_regulator", "BGC0001666", 1, "Polyketide", 39.0, 84.0, 88.78504672897196, 8.7e-17], ["AYA22304.1", "HxiR", "BGC0001955", 1, "Other", 39.0, 82.0, 92.5233644859813, 4.3e-16], ["AAB91592.1", "Orf1", "BGC0000559", 1, "RiPP:Lanthipeptide", 34.0, 79.0, 93.45794392523365, 2.8e-15], ["ctg1_orf532", "", "BGC0001199", 1, "Polyketide", 45.0, 79.0, 78.50467289719626, 4.8e-15], ["AAL15576.1", "unknown", "BGC0000511", 1, "RiPP:Lanthipeptide", 34.0, 78.0, 93.45794392523365, 6.3e-15], ["ARM20289.1", "Hxl-family_transcriptional_regulator", "BGC0001523", 1, "Polyketide", 40.0, 73.0, 75.70093457943925, 2.6e-13], ["AUO16408.1", "HxlR_family_transcriptional_regulator", "BGC0001700", 1, "Polyketide", 40.0, 73.0, 75.70093457943925, 2.6e-13]]}, "10": {"ctg1_2917": [["AAY93391.1", "phenylacetaldehyde_dehydrogenase_PeaE", "BGC0000413", 1, "NRP", 50.0, 483.0, 98.17813765182186, 3e-136], ["ABW71833.1", "putative_aldehyde_dehydrogease", "BGC0000303", 1, "NRP", 52.0, 482.0, 97.57085020242914, 8.7e-136], ["AAS47555.1", "putative_aldehyde_dehydrogenase", "BGC0001108", 1, "Polyketide:Trans-AT type I", 44.0, 401.0, 96.5587044534413, 2.5e-111], ["AAD32735.1", "MmcL", "BGC0000915", 1, "Other:Aminocoumarin", 39.0, 321.0, 90.89068825910931, 2.6e-87], ["ABC36740.1", "aldehyde_dehydrogenase", "BGC0001120", 1, "NRP + Polyketide:Modular type I", 39.0, 316.0, 96.15384615384616, 6.3e-86], ["BAK64640.1", "putative_aldehyde_dehydrogenase", "BGC0000135", 1, "Polyketide", 38.0, 316.0, 95.95141700404858, 8.2e-86], ["WP_033283297.1", "aldehyde_dehydrogenase", "BGC0001739", 1, "Other", 39.0, 312.0, 97.16599190283401, 1.6e-84], ["EED18006.1", "NAD_oxidase", "BGC0000154", 1, "Polyketide:Iterative type I", 36.0, 303.0, 100.0, 7.2e-82], ["ABB90277.1", "aldehyde_dehydrogenase", "BGC0001057", 1, "NRP + Polyketide", 39.0, 302.0, 95.1417004048583, 9.4e-82], ["AEF33093.1", "putative_aldehyde_dehydrogenase", "BGC0001039", 1, "NRP + Polyketide", 39.0, 299.0, 91.49797570850203, 8e-81], ["WP_030845402.1", "aldehyde_dehydrogenase_family_protein", "BGC0001368", 1, "NRP", 38.0, 299.0, 95.74898785425101, 1e-80], ["BAP16694.1", "aldehyde_dehydrogenase", "BGC0000376", 1, "NRP", 37.0, 297.0, 95.34412955465586, 5.2e-80], ["AFY23020.1", "betaine_aldehyde_dehydrogenase", "BGC0000274", 1, "Polyketide:Type II", 36.0, 294.0, 95.95141700404858, 4.4e-79], ["ABC35115.1", "aldehyde_dehydrogenase_family_protein", "BGC0001102", 1, "NRP:Beta-lactam + Polyketide:Modular type I", 35.0, 275.0, 95.1417004048583, 1.2e-73], ["AFL48539.1", "putative_succinic_semialdehyde_dehydrogenase", "BGC0000084", 1, "Polyketide", 33.0, 258.0, 93.11740890688259, 2e-68], ["QDA77030.1", "acylating_methylmalonate-semialdehyde_dehydrogenase", "BGC0002025", 1, "NRP", 34.0, 251.0, 97.16599190283401, 2.5e-66], ["CAE45692.1", "hypothetical_protein", "BGC0000031", 1, "Polyketide:Modular type I", 33.0, 239.0, 89.06882591093117, 9.8e-63], ["WP_063744463.1", "aldehyde_dehydrogenase", "BGC0001739", 1, "Other", 33.0, 236.0, 93.11740890688259, 1.1e-61], ["AJQ95720.1", "NAD-dependent_aldehyde_dehydrogenase", "BGC0001644", 1, "Polyketide", 33.0, 228.0, 92.10526315789474, 3e-59], ["ABY65994.1", "aldehyde_dehydrogenase", "BGC0001008", 1, "Polyketide:Iterative type I + Polyketide:Enediyne type I", 30.0, 210.0, 94.93927125506073, 8.3e-54], ["ACY01995.1", "DddC", "BGC0000343", 1, "NRP", 28.0, 207.0, 96.15384615384616, 5.4e-53], ["ABK32267.1", "AmbN", "BGC0000014", 1, "Polyketide", 30.0, 206.0, 90.2834008097166, 1.2e-52], ["ACI30658.1", "methylmalonate_semialdehyde_dehydrogenase", "BGC0000313", 1, "NRP", 27.0, 200.0, 99.19028340080972, 8.6e-51], ["EDY47105.1", "aldehyde_dehydrogenase", "BGC0000319", 1, "NRP:Beta-lactam", 29.0, 189.0, 95.1417004048583, 1.2e-47], ["BBG06559.1", "aldehyde_dehydrogenase", "BGC0001925", 1, "Alkaloid", 32.0, 185.0, 93.7246963562753, 2.9e-46], ["ADC45553.1", "aldehyde_dehydrogenase", "BGC0000093", 1, "Polyketide", 27.0, 72.0, 52.63157894736842, 2.7e-12]], "ctg1_2920": [["AXA20105.1", "squalene--hopene_cyclase", "BGC0001946", 1, "NRP + Polyketide", 29.0, 239.0, 106.32090761750406, 1.2e-62], ["CAB39697.1", "putative_squalene-hopene_cyclase", "BGC0000663", 1, "Terpene", 28.0, 238.0, 101.78282009724472, 2.1e-62], ["NP_198464.4", "putative_pentacyclic_triterpene_synthase_3", "BGC0001314", 1, "Terpene", 22.0, 126.0, 108.58995137763372, 1.5e-28], ["NP_001318680.1", "putative_pentacyclic_triterpene_synthase_3", "BGC0001314", 1, "Terpene", 22.0, 126.0, 108.58995137763372, 1.5e-28], ["NP_001078733.1", "thalianol_synthase_1", "BGC0000670", 1, "Terpene", 22.0, 122.0, 110.0486223662885, 2.2e-27], ["NP_199612.3", "thalianol_synthase_1", "BGC0000670", 1, "Terpene", 22.0, 116.0, 109.23824959481361, 1.6e-25], ["NP_193272.1", "baruol_synthase_1", "BGC0001313", 1, "Terpene", 22.0, 113.0, 111.50729335494327, 1.7e-24], ["NP_001329547.1", "baruol_synthase_1", "BGC0001313", 1, "Terpene", 22.0, 112.0, 111.02106969205833, 2.3e-24]], "ctg1_2914": [["ABA39080.2", "nucleoside_hydrolase", "BGC0001106", 1, "NRP + Polyketide", 30.0, 123.0, 91.93548387096774, 6.4e-28]], "ctg1_2918": [["CAI94720.1", "putative_oxyacyl-(acyl_carrier_protein)_reductase", "BGC0000141", 1, "Polyketide", 40.0, 186.0, 99.1869918699187, 6.4e-47], ["BAB69696.1", "", "BGC0001098", 1, "NRP + Polyketide", 41.0, 177.0, 101.62601626016261, 2.3e-44], ["ABS74183.1", "YxjF", "BGC0001090", 1, "Polyketide + NRP:Lipopeptide", 40.0, 176.0, 101.62601626016261, 3.9e-44], ["BAV17002.1", "putative_ketoreductase", "BGC0001384", 1, "Polyketide", 39.0, 175.0, 103.2520325203252, 1.1e-43], ["BAX64254.1", "ketoreductase", "BGC0001623", 1, "NRP + Polyketide", 38.0, 174.0, 96.34146341463415, 1.9e-43], ["ARO44671.1", "ketoreductase", "BGC0001769", 1, "Polyketide", 40.0, 173.0, 102.4390243902439, 4.3e-43], ["AGO50613.1", "ketoreductase", "BGC0000229", 1, "Polyketide:Type II + Saccharide:Hybrid/tailoring", 39.0, 172.0, 102.4390243902439, 7.3e-43], ["AAB36565.1", "ketoreductase", "BGC0000234", 1, "Polyketide", 39.0, 168.0, 102.4390243902439, 1.1e-41], ["AAN65226.1", "b-ketotyrosyl-reductase", "BGC0000832", 1, "Saccharide:Hybrid/tailoring + Other:Aminocoumarin", 39.0, 168.0, 98.3739837398374, 1.1e-41], ["AAO65349.1", "putative_ketoreductase", "BGC0000236", 1, "Polyketide", 38.0, 167.0, 102.4390243902439, 2.4e-41], ["ALG65299.1", "Cal37", "BGC0001297", 1, "NRP", 39.0, 166.0, 97.5609756097561, 4e-41], ["BAO98807.1", "putative_ketoreductase", "BGC0001002", 1, "NRP + Polyketide", 38.0, 165.0, 100.8130081300813, 1.2e-40], ["ADI71446.1", "putative_ketoreductase", "BGC0000203", 1, "Polyketide", 36.0, 165.0, 102.84552845528457, 1.5e-40], ["AAK57528.1", "PgaD", "BGC0000262", 1, "Polyketide:Type II + Saccharide:Hybrid/tailoring", 37.0, 165.0, 102.4390243902439, 1.5e-40], ["AEA30269.1", "putative_3-oxoacyl-ACP_reductase", "BGC0000429", 1, "Polyketide + NRP:Cyclic depsipeptide", 36.0, 165.0, 98.3739837398374, 1.5e-40], ["AAL15583.1", "Sim5", "BGC0000270", 1, "Polyketide", 37.0, 164.0, 102.4390243902439, 2e-40], ["AAL15605.1", "SimJ2", "BGC0000270", 1, "Polyketide", 38.0, 164.0, 100.8130081300813, 2e-40], ["AAG34189.1", "SimJ2", "BGC0000835", 1, "Polyketide", 38.0, 164.0, 100.8130081300813, 2e-40], ["AAK06787.1", "putative_ketoreductase_SimA6", "BGC0001072", 1, "Saccharide + Polyketide:Modular type I + Polyketide:Type II + Other:Aminocoumarin", 37.0, 164.0, 102.4390243902439, 2e-40], ["AAK06809.1", "putative_3-keto-acyl-reductase_SimD4", "BGC0001072", 1, "Saccharide + Polyketide:Modular type I + Polyketide:Type II + Other:Aminocoumarin", 38.0, 164.0, 100.8130081300813, 2e-40], ["ALJ99852.1", "FlsE", "BGC0001904", 1, "Polyketide", 37.0, 164.0, 102.4390243902439, 2e-40], ["CBH32818.1", "putative_ketoreductase", "BGC0000263", 1, "Polyketide", 35.0, 164.0, 102.4390243902439, 2.6e-40], ["QBG38776.1", "Atr15", "BGC0001975", 1, "NRP", 36.0, 164.0, 98.3739837398374, 2.6e-40], ["CAA54861.1", "ketoreductase", "BGC0000231", 1, "Polyketide", 38.0, 163.0, 102.4390243902439, 4.4e-40], ["ADG86311.1", "3-ketoacyl_ACP-reductase", "BGC0000190", 1, "Polyketide", 37.0, 163.0, 97.5609756097561, 5.8e-40], ["AFV52172.1", "ketoreductase", "BGC0000081", 1, "Polyketide:Iterative type I + Polyketide:Enediyne type I", 39.0, 162.0, 96.7479674796748, 7.6e-40], ["CAH10175.1", "ChaZ_protein", "BGC0000207", 1, "Polyketide", 36.0, 162.0, 103.2520325203252, 7.6e-40], ["QED88053.1", "3-oxoacyl-ACP_reductase", "BGC0001967", 1, "NRP", 36.0, 162.0, 98.3739837398374, 7.6e-40], ["AAL24452.1", "RdmJ", "BGC0000265", 1, "Polyketide", 35.0, 162.0, 102.4390243902439, 9.9e-40], ["ATJ00771.1", "ketoacyl_reductase", "BGC0001568", 1, "Polyketide", 35.0, 162.0, 102.4390243902439, 9.9e-40], ["CAG14968.1", "ketoreductase", "BGC0000253", 1, "Polyketide:Type II", 37.0, 161.0, 102.4390243902439, 1.3e-39], ["ARK36158.1", "ketoacyl_reductase", "BGC0001723", 1, "Polyketide", 37.0, 161.0, 102.4390243902439, 1.3e-39], ["QBK46640.1", "HrsK3", "BGC0001960", 1, "Polyketide", 36.0, 161.0, 103.2520325203252, 1.3e-39], ["AAX57194.1", "auricin_polyketide_ketoreductase", "BGC0000201", 1, "Polyketide:Type II + Saccharide:Hybrid/tailoring", 38.0, 161.0, 102.4390243902439, 1.7e-39], ["ADB02846.1", "AzicD", "BGC0000202", 1, "Polyketide", 37.0, 161.0, 102.4390243902439, 1.7e-39], ["CAH10114.1", "putative_ketoreducatse", "BGC0000268", 1, "Polyketide", 38.0, 161.0, 102.4390243902439, 1.7e-39], ["WP_018891732.1", "SDR_family_NAD(P)-dependent_oxidoreductase", "BGC0001558", 1, "Polyketide", 35.0, 161.0, 102.4390243902439, 1.7e-39], ["AIL50168.1", "putative_ketoreductase", "BGC0000213", 1, "Polyketide:Type II", 39.0, 160.0, 96.34146341463415, 2.9e-39], ["ACP19356.1", "SaqD", "BGC0000267", 1, "Polyketide:Type II + Saccharide:Oligosaccharide", 38.0, 160.0, 101.62601626016261, 2.9e-39], ["ANY57964.1", "MtcE_3-ketoacyl-ACP_reductase", "BGC0001369", 1, "Polyketide", 38.0, 160.0, 99.59349593495935, 2.9e-39], ["AMK51286.1", "Hex29", "BGC0001376", 1, "Polyketide", 36.0, 160.0, 98.3739837398374, 2.9e-39], ["QDG00823.1", "polyketide_ketoreductase", "BGC0002028", 1, "Polyketide", 37.0, 160.0, 101.62601626016261, 2.9e-39], ["AHL46733.1", "ketoreductase", "BGC0001179", 1, "Polyketide:Type II", 37.0, 160.0, 102.4390243902439, 3.8e-39], ["WP_016640238.1", "SDR_family_NAD(P)-dependent_oxidoreductase", "BGC0002000", 1, "Polyketide", 36.0, 160.0, 102.4390243902439, 3.8e-39], ["AFJ52673.1", "C-9_ketoreductase", "BGC0001073", 1, "NRP + Polyketide", 36.0, 160.0, 103.2520325203252, 4.9e-39], ["ADE34491.1", "ssfU", "BGC0000269", 1, "Polyketide:Type II + Saccharide:Hybrid/tailoring", 35.0, 159.0, 105.6910569105691, 8.4e-39], ["OWA25242.1", "ketoacyl_reductase", "BGC0001438", 1, "Polyketide + Saccharide:Hybrid/tailoring", 37.0, 158.0, 102.4390243902439, 1.1e-38], ["AXL88813.1", "ketoacyl_reductase", "BGC0001895", 1, "Polyketide", 35.0, 158.0, 102.4390243902439, 1.4e-38], ["AIL50182.1", "putative_ketoreductase", "BGC0000213", 1, "Polyketide:Type II", 38.0, 157.0, 97.15447154471545, 2.4e-38], ["WP_040253449.1", "SDR_family_NAD(P)-dependent_oxidoreductase", "BGC0001596", 1, "Polyketide", 36.0, 157.0, 103.2520325203252, 2.4e-38], ["WP_031147019.1", "9-ketoreductase", "BGC0001851", 1, "Polyketide:Type II + Saccharide:Hybrid/tailoring", 36.0, 157.0, 101.62601626016261, 3.2e-38], ["AEE65465.1", "ketoreductase", "BGC0000223", 1, "Polyketide:Type II", 36.0, 156.0, 101.62601626016261, 4.2e-38], ["CBH32080.1", "putative_polyketide_ketoreductase", "BGC0000211", 1, "Polyketide", 33.0, 156.0, 102.84552845528457, 7.1e-38], ["AHL46698.1", "ketoreductase", "BGC0001177", 1, "Polyketide:Type II", 35.0, 155.0, 102.4390243902439, 9.3e-38], ["WP_030957358.1", "9-ketoreductase", "BGC0001852", 1, "Polyketide:Type II + Saccharide:Hybrid/tailoring", 35.0, 155.0, 104.8780487804878, 9.3e-38], ["AWM72927.1", "C9-keto_reductase", "BGC0001719", 1, "Polyketide", 34.0, 155.0, 102.4390243902439, 1.2e-37], ["WP_018540601.1", "SDR_family_oxidoreductase", "BGC0001332", 1, "NRP + Polyketide", 35.0, 155.0, 97.5609756097561, 1.6e-37], ["WP_054234634.1", "SDR_family_oxidoreductase", "BGC0002014", 1, "NRP + Polyketide", 35.0, 154.0, 97.5609756097561, 2.1e-37], ["ACI88864.1", "AlnP_ketoreductase", "BGC0000195", 1, "Polyketide:Type II", 36.0, 153.0, 102.03252032520325, 3.5e-37], ["AAQ08912.1", "putative_3-ketoacyl-ACP_reductase", "BGC0000224", 1, "Polyketide:Type II", 35.0, 153.0, 97.5609756097561, 3.5e-37], ["CAA09652.1", "polyketide_ketoreductase", "BGC0000227", 1, "Polyketide:Type II", 36.0, 153.0, 101.62601626016261, 3.5e-37], ["CAA34368.1", "", "BGC0000228", 1, "Polyketide", 36.0, 153.0, 101.62601626016261, 3.5e-37], ["BBA31809.1", "3-oxoacyl-ACP_reductase", "BGC0001797", 1, "RiPP", 37.0, 153.0, 97.15447154471545, 3.5e-37], ["ADI58639.1", "Ketoreductase", "BGC0000187", 1, "Polyketide:Type II", 37.0, 151.0, 97.15447154471545, 2.3e-36], ["ADE34504.1", "ssfK", "BGC0000269", 1, "Polyketide:Type II + Saccharide:Hybrid/tailoring", 35.0, 150.0, 99.1869918699187, 3e-36], ["ACX35428.1", "BacC", "BGC0000888", 1, "Other", 35.0, 150.0, 102.03252032520325, 3.9e-36], ["AHD25940.1", "ChdT", "BGC0000208", 1, "Polyketide", 35.0, 149.0, 102.4390243902439, 6.6e-36], ["AMK51276.1", "Hex19", "BGC0001376", 1, "Polyketide", 37.0, 148.0, 98.78048780487805, 1.1e-35], ["CEG06579.1", "short_chain_dehydrogenase", "BGC0001928", 1, "Other", 38.0, 148.0, 100.0, 1.5e-35], ["ACO31295.1", "PtmO8", "BGC0001898", 1, "Terpene", 36.0, 147.0, 100.8130081300813, 2.5e-35], ["WP_020275098.1", "SDR_family_NAD(P)-dependent_oxidoreductase", "BGC0002012", 1, "Polyketide", 33.0, 147.0, 102.4390243902439, 2.5e-35], ["ACX83621.1", "keto_reductase", "BGC0000221", 1, "Polyketide", 35.0, 147.0, 101.62601626016261, 3.3e-35], ["AAZ78333.1", "OxyJ", "BGC0000254", 1, "Polyketide", 34.0, 146.0, 103.65853658536585, 4.3e-35], ["ADG86325.1", "ketoreductase", "BGC0000190", 1, "Polyketide", 38.0, 146.0, 100.40650406504066, 5.6e-35], ["ADD83006.1", "PtnO8", "BGC0001156", 1, "Terpene", 35.0, 145.0, 100.8130081300813, 9.6e-35], ["AHL46681.1", "ketoreductase", "BGC0001177", 1, "Polyketide:Type II", 34.0, 145.0, 99.59349593495935, 1.3e-34], ["AEI98650.1", "CtcG", "BGC0000209", 1, "Polyketide", 34.0, 144.0, 103.65853658536585, 2.8e-34], ["AAD13539.1", "reductase_homolog", "BGC0000239", 1, "Polyketide:Type II + Saccharide:Hybrid/tailoring", 36.0, 144.0, 103.2520325203252, 2.8e-34], ["CAG23976.1", "3-oxoacyl-(acyl_carrier_protein)_reductase", "BGC0000176", 1, "Polyketide + NRP", 35.0, 143.0, 98.78048780487805, 3.6e-34], ["AEG64681.1", "2-deoxy-D-gluconate_3-dehydrogenase", "BGC0000379", 1, "NRP", 34.0, 143.0, 102.84552845528457, 4.8e-34], ["AAQ08926.1", "putative_3-ketoacyl-ACP_reductase", "BGC0000224", 1, "Polyketide:Type II", 36.0, 143.0, 100.40650406504066, 6.2e-34], ["CAM58804.1", "C-19_ketoreductase", "BGC0000204", 1, "Polyketide:Type II", 34.0, 142.0, 100.0, 1.1e-33], ["AAY93361.1", "glucose_1-dehydrogenase", "BGC0000413", 1, "NRP", 34.0, 142.0, 103.2520325203252, 1.1e-33], ["WP_008704360.1", "SDR_family_oxidoreductase", "BGC0001575", 1, "NRP", 34.0, 141.0, 102.03252032520325, 1.4e-33], ["CUX79054.1", "3-oxoacyl-[acyl-carrier-protein]_reductase_FabG", "BGC0001715", 1, "NRP", 36.0, 141.0, 101.62601626016261, 1.8e-33], ["QCT05738.1", "Tri5", "BGC0001983", 1, "Other", 34.0, 141.0, 97.15447154471545, 1.8e-33], ["BAU79605.1", "short-chain_dehydrogenase/reductase", "BGC0001810", 1, "Polyketide", 34.0, 140.0, 99.1869918699187, 3.1e-33], ["CAP93735.1", "", "BGC0001882", 1, "Polyketide", 35.0, 140.0, 107.31707317073172, 3.1e-33], ["ABQ04140.1", "short-chain_dehydrogenase/reductase_SDR", "BGC0000838", 1, "Polyketide", 35.0, 139.0, 99.59349593495935, 5.3e-33], ["ABS75236.1", "DhbA", "BGC0001185", 1, "NRP:NRP siderophore", 36.0, 139.0, 102.03252032520325, 5.3e-33], ["ATZ52740.1", "Bcaba4", "BGC0001893", 1, "Other", 35.0, 138.0, 101.21951219512195, 1.5e-32], ["AXM42926.1", "ketoacyl_reductase", "BGC0001940", 1, "Polyketide", 33.0, 138.0, 101.62601626016261, 2e-32], ["AHX24706.1", "3-oxoacyl-ACP_reductase", "BGC0000200", 1, "Polyketide:Type II + Saccharide:Hybrid/tailoring", 32.0, 137.0, 100.40650406504066, 2.6e-32], ["AAO39097.1", "AdmC", "BGC0000956", 1, "NRP:Beta-lactam + Polyketide:Type II", 31.0, 137.0, 100.0, 3.4e-32], ["CCM44333.1", "3-oxoacyl-ACP_reductase", "BGC0001056", 1, "NRP + Polyketide:Modular type I + Polyketide:PUFA synthase or related", 39.0, 136.0, 103.2520325203252, 4.5e-32], ["AAM33668.1", "putative_3-oxoacyl-ACP_reductase", "BGC0000230", 1, "Polyketide:Type II", 34.0, 135.0, 100.8130081300813, 9.9e-32], ["BAJ52686.1", "putative_3-oxoacyl-ACP_reductase", "BGC0000222", 1, "Polyketide", 31.0, 135.0, 100.40650406504066, 1.3e-31], ["ABX71095.1", "Lct12", "BGC0000238", 1, "Polyketide", 33.0, 135.0, 99.59349593495935, 1.3e-31], ["ABC42552.1", "putative_3-ketoacyl_ACP_reductase", "BGC0000698", 1, "Saccharide", 31.0, 135.0, 99.1869918699187, 1.3e-31], ["ABW11827.1", "short-chain_dehydrogenase/reductase_SDR", "BGC0001197", 1, "Polyketide", 34.0, 135.0, 99.59349593495935, 1.3e-31], ["AEH42481.1", "2,3-dihydroxybenzoate-2,3-dehydrogenase", "BGC0000032", 1, "Polyketide", 34.0, 132.0, 102.03252032520325, 8.4e-31], ["ABM21753.1", "PdmG", "BGC0000256", 1, "Polyketide", 29.0, 132.0, 98.78048780487805, 8.4e-31], ["RZB16707.1", "2,3-dihydro-2,3-dihydroxybenzoate_dehydrogenase", "BGC0001850", 1, "Other:Shikimate-derived", 33.0, 132.0, 102.4390243902439, 1.1e-30], ["CAM59605.1", "putative_reductase", "BGC0000297", 1, "NRP:Glycopeptide + Polyketide:Other + Saccharide:Hybrid/tailoring", 33.0, 131.0, 103.65853658536585, 1.4e-30], ["ADE22311.1", "putative_3-oxoacyl-ACP_reductase", "BGC0000279", 1, "Polyketide", 31.0, 131.0, 100.40650406504066, 2.4e-30], ["NP_443952.1", "short_chain_dehydrogenase/reductase", "BGC0001605", 1, "Terpene", 32.0, 130.0, 101.62601626016261, 3.2e-30], ["CBA63665.1", "2,3-dihydro-2,3-dihydroxybenzoate_dehydrogenase", "BGC0000368", 1, "NRP", 34.0, 130.0, 105.28455284552845, 4.2e-30], ["CBJ82074.1", "3-oxoacyl-[acyl-carrier-protein]_reductase_(3-ketoacyl-acyl_carrier_protein_reductase)", "BGC0001872", 1, "Polyketide", 34.0, 129.0, 102.84552845528457, 9.3e-30], ["ANY58988.1", "short-chain_dehydrogenase", "BGC0001615", 1, "NRP", 31.0, 128.0, 101.21951219512195, 1.2e-29], ["AQW35050.1", "2,3-dihydroxybenzoate-2,3-dehydrogenase", "BGC0001675", 1, "Polyketide", 34.0, 128.0, 101.21951219512195, 1.2e-29], ["AAG03071.1", "putative_reductase", "BGC0000266", 1, "Polyketide", 34.0, 128.0, 100.8130081300813, 2.1e-29], ["BBC20652.1", "enoyl-(acyl_carrier_protein)_reductase", "BGC0001917", 1, "Polyketide", 34.0, 126.0, 102.84552845528457, 4.6e-29], ["CAM34340.1", "putative_3-oxoacyl-ACP_reductase", "BGC0000242", 1, "Polyketide", 32.0, 126.0, 100.40650406504066, 6e-29], ["ALE27507.1", "2,3-dihydro-3-hydroxyanthranilic_acid_dehydrogenase", "BGC0001292", 1, "Other", 33.0, 126.0, 105.28455284552845, 6e-29], ["ACO31293.1", "PtmO7", "BGC0001898", 1, "Terpene", 34.0, 126.0, 104.06504065040652, 7.9e-29], ["AAN85505.1", "short-chain_dehydrogenase/reductase", "BGC0001101", 1, "NRP + Polyketide:Modular type I + Polyketide:Trans-AT type I", 31.0, 125.0, 109.75609756097562, 1e-28], ["ADD83005.1", "PtnO7", "BGC0001156", 1, "Terpene", 34.0, 123.0, 104.47154471544715, 3.9e-28], ["EYT83442.1", "2,3-dihydroxybenzoate-2,3-dehydrogenase", "BGC0001213", 1, "Polyketide", 34.0, 123.0, 100.0, 6.7e-28], ["BAF98625.1", "putative_2,3-dihydro-2,3-dihydroxy_benzoate_dehydrogenase", "BGC0000651", 1, "Terpene", 36.0, 122.0, 100.40650406504066, 1.1e-27], ["AAM33685.1", "putative_bifunctional_cyclase/3-oxoacyl-ACP_reductase", "BGC0000230", 1, "Polyketide:Type II", 35.0, 121.0, 100.0, 1.9e-27], ["BAF85836.1", "C5-ketoreductase", "BGC0000109", 1, "Polyketide", 33.0, 118.0, 106.5040650406504, 1.3e-26], ["CAG14976.1", "putative_3-keto-acyl_carrier_protein_reductase", "BGC0000253", 1, "Polyketide:Type II", 33.0, 117.0, 103.2520325203252, 2.8e-26], ["AAG31126.1", "MxcC", "BGC0001345", 1, "NRP", 34.0, 117.0, 101.21951219512195, 3.7e-26], ["ADG39439.1", "AllS", "BGC0000886", 1, "Other", 32.0, 116.0, 75.20325203252033, 6.2e-26], ["ATJ00769.1", "C-7_ketoreductase", "BGC0001568", 1, "Polyketide", 32.0, 116.0, 101.62601626016261, 6.2e-26], ["CAA09651.1", "", "BGC0000227", 1, "Polyketide:Type II", 34.0, 116.0, 98.3739837398374, 8.1e-26], ["CAA34367.1", "", "BGC0000228", 1, "Polyketide", 34.0, 116.0, 98.3739837398374, 8.1e-26], ["ABD65959.1", "acyl-CoA_dehydrogenase/reductase", "BGC0000341", 1, "NRP", 29.0, 114.0, 109.75609756097562, 2.4e-25], ["AMX23339.1", "3-oxoacyl-acyl-carrier-protein_reductase_FabG", "BGC0001500", 1, "Polyketide", 31.0, 114.0, 99.59349593495935, 2.4e-25], ["ABX71123.1", "Lct40", "BGC0000238", 1, "Polyketide", 32.0, 113.0, 99.59349593495935, 4e-25], ["WP_018891734.1", "SDR_family_oxidoreductase", "BGC0001558", 1, "Polyketide", 32.0, 113.0, 100.40650406504066, 4e-25], ["ADD82954.1", "BatM", "BGC0001099", 1, "NRP + Polyketide:Modular type I + Polyketide:Trans-AT type I", 34.0, 111.0, 89.43089430894308, 2e-24], ["QCX41951.1", "Amc14", "BGC0001958", 1, "Other", 31.0, 111.0, 95.52845528455285, 2e-24], ["AHG26146.1", "quinone_reductase", "BGC0000812", 1, "Alkaloid", 41.0, 111.0, 70.32520325203252, 2.6e-24], ["QCX41922.1", "Mhr16", "BGC0001956", 1, "Polyketide", 31.0, 111.0, 95.52845528455285, 2.6e-24], ["ACP19359.1", "SaqN", "BGC0000267", 1, "Polyketide:Type II + Saccharide:Oligosaccharide", 33.0, 109.0, 102.03252032520325, 7.6e-24], ["AJW65399.1", "oxidoreductase", "BGC0001195", 1, "NRP + Polyketide", 31.0, 109.0, 99.1869918699187, 1e-23], ["BAL90266.1", "putative_short-chain_dehydrogenase", "BGC0002021", 1, "Polyketide", 32.0, 106.0, 100.40650406504066, 6.5e-23], ["ABW96534.1", "putative_dehydrogenase", "BGC0000159", 1, "Polyketide:Modular type I", 32.0, 102.0, 98.3739837398374, 7.1e-22], ["CAJ34364.1", "NAD_or_NADP_oxidoreductase", "BGC0000445", 1, "NRP:Cyclic depsipeptide", 31.0, 102.0, 90.65040650406505, 1.2e-21], ["ARS01471.1", "NcmD", "BGC0001702", 1, "NRP + Polyketide", 32.0, 101.0, 94.3089430894309, 1.6e-21], ["AAP13848.2", "C5-ketoreductase", "BGC0000093", 1, "Polyketide", 31.0, 99.0, 105.28455284552845, 7.9e-21], ["AXG22412.1", "short-chain_dehydrogenase", "BGC0002024", 1, "Polyketide", 32.0, 98.0, 85.36585365853658, 1.3e-20], ["ADB02849.1", "AzicF", "BGC0000202", 1, "Polyketide", 31.0, 89.0, 100.0, 6.2e-18], ["gene4", "", "BGC0001906", 1, "Polyketide", 27.0, 89.0, 103.2520325203252, 6.2e-18], ["EAL89315.1", "short_chain_dehydrogenase,_putative", "BGC0000686", 1, "Terpene", 29.0, 82.0, 99.59349593495935, 1e-15], ["BAK64641.1", "dihydroxy_ketone_synthase", "BGC0000135", 1, "Polyketide", 27.0, 74.0, 109.75609756097562, 2.7e-13], ["ATJ34011.1", "short-chain_dehydrogenase", "BGC0001497", 1, "Polyketide", 30.0, 74.0, 74.39024390243902, 2.7e-13], ["AGJ76606.1", "SDR", "BGC0000869", 1, "Other", 27.0, 74.0, 87.39837398373984, 3.5e-13], ["BAC70704.1", "1-deoxy-11beta-hydroxypentalenic_acid_dehydrogenase", "BGC0000678", 1, "Terpene", 26.0, 71.0, 78.86178861788618, 3e-12], ["ARR97040.1", "SphG", "BGC0001780", 1, "NRP", 27.0, 50.0, 60.97560975609756, 5.5e-06]], "ctg1_2928": [["AAC83141.1", "MoaE", "BGC0000916", 1, "Other", 63.0, 171.0, 87.01298701298701, 1e-42]], "ctg1_2927": [["AAC83142.1", "MoaD", "BGC0000916", 1, "Other", 43.0, 56.0, 96.15384615384616, 1.9e-08]], "ctg1_2929": [["AAC83139.1", "MoeA", "BGC0000916", 1, "Other", 51.0, 400.0, 94.48275862068965, 3.8e-111]], "ctg1_2930": [["AAC83136.1", "MoeB", "BGC0000916", 1, "Other", 43.0, 281.0, 101.77514792899409, 1.5e-75], ["AAL65285.1", "QbsC", "BGC0000925", 1, "Other", 30.0, 104.0, 71.59763313609467, 3.4e-22]], "ctg1_2932": [["AAC83144.1", "MoaA", "BGC0000916", 1, "Other", 53.0, 364.0, 100.59171597633136, 1.8e-100], ["AAD21201.1", "MoaA", "BGC0000917", 1, "Other", 33.0, 170.0, 94.0828402366864, 6.5e-42], ["CAF31543.1", "conserved_hypothetical_protein;_putative_fortimicin_production_protein", "BGC0000695", 1, "Saccharide", 29.0, 52.0, 50.29585798816568, 2e-06], ["CAI59980.1", "putative_(Fe-S)_oxidoreductase", "BGC0000700", 1, "Saccharide", 25.0, 50.0, 48.22485207100592, 4.4e-06]], "ctg1_2912": [["CAM56768.1", "DabB", "BGC0000354", 1, "NRP", 28.0, 153.0, 72.31075697211156, 7.2e-37], ["ARU08089.1", "mlcT", "BGC0001448", 1, "NRP:Ca+-dependent lipopeptide", 23.0, 114.0, 92.62948207171314, 3.7e-25]], "ctg1_2922": [["ARO44663.1", "transporter", "BGC0001769", 1, "Polyketide", 42.0, 208.0, 90.73482428115017, 2e-53]]}, "11": {"ctg1_4555": [["AHJ59537.1", "transcription_regulation_protein", "BGC0000502", 1, "RiPP:Lanthipeptide", 99.0, 157.0, 100.0, 8.3e-39]], "ctg1_4563": [["AHJ59546.1", "cerecidin_precursor", "BGC0000502", 1, "RiPP:Lanthipeptide", 100.0, 154.0, 100.0, 6.5e-38], ["AHJ59548.1", "cerecidin_precursor", "BGC0000502", 1, "RiPP:Lanthipeptide", 100.0, 154.0, 100.0, 6.5e-38], ["AHJ59549.1", "cerecidin_precursor", "BGC0000502", 1, "RiPP:Lanthipeptide", 100.0, 154.0, 100.0, 6.5e-38], ["AHJ59544.1", "cerecidin_precursor", "BGC0000502", 1, "RiPP:Lanthipeptide", 99.0, 152.0, 100.0, 2.5e-37], ["AHJ59545.1", "cerecidin_precursor", "BGC0000502", 1, "RiPP:Lanthipeptide", 99.0, 152.0, 100.0, 2.5e-37], ["AHJ59547.1", "cerecidin_precursor", "BGC0000502", 1, "RiPP:Lanthipeptide", 99.0, 152.0, 100.0, 2.5e-37], ["AHJ59543.1", "cerecidin_precursor", "BGC0000502", 1, "RiPP:Lanthipeptide", 96.0, 149.0, 100.0, 1.6e-36]], "ctg1_4559": [["AHJ59541.1", "response_regulator_protein", "BGC0000502", 1, "RiPP:Lanthipeptide", 100.0, 404.0, 100.0, 1e-112], ["EDY04301.1", "two_component_transcriptional_regulator,_LuxR_family", "BGC0000516", 1, "RiPP:Lanthipeptide", 44.0, 182.0, 98.15668202764977, 8.2e-46], ["CAJ88178.1", "putative_two-component_system_response_regulator", "BGC0000151", 1, "Polyketide:Modular type I + Saccharide:Hybrid/tailoring", 31.0, 96.0, 99.53917050691244, 5.9e-20], ["ctg1_orf18", "", "BGC0000053", 1, "Polyketide", 27.0, 95.0, 96.7741935483871, 1e-19], ["AOE23569.1", "FoxRIII", "BGC0001598", 1, "NRP + Polyketide", 27.0, 84.0, 99.53917050691244, 2.3e-16], ["CUX79069.1", "Protease_production_enhancer_protein", "BGC0001715", 1, "NRP", 25.0, 77.0, 101.84331797235022, 2.8e-14], ["AAU34214.1", "two_component_response_regulator_MppU", "BGC0000388", 1, "NRP", 26.0, 74.0, 93.08755760368663, 1.8e-13], ["AAP03103.1", "putative_2-component_system_response_regulator", "BGC0000874", 1, "Other", 27.0, 68.0, 96.7741935483871, 1.3e-11], ["ABD65961.1", "two-component_system_response_regulator", "BGC0000341", 1, "NRP", 26.0, 65.0, 94.47004608294931, 1.5e-10], ["ABL09961.1", "regulator", "BGC0000197", 1, "Polyketide:Type II + Saccharide:Hybrid/tailoring", 25.0, 54.0, 97.6958525345622, 2e-07], ["BBD82036.1", "LuxR_family_transcriptional_regulator", "BGC0001921", 1, "Other", 29.0, 50.0, 51.61290322580645, 2.8e-06], ["WP_147474396.1", "response_regulator_transcription_factor", "BGC0002015", 1, "RiPP", 23.0, 49.0, 100.0, 8.3e-06]], "ctg1_4553": [["AHJ59535.1", "serine_protease_protein", "BGC0000502", 1, "RiPP:Lanthipeptide", 98.0, 952.0, 100.0, 2.3e-277], ["EFI65098.1", "MutP", "BGC0001407", 1, "RiPP", 37.0, 214.0, 73.06122448979592, 4.4e-55], ["ACY56714.1", "ThnP", "BGC0000600", 1, "RiPP", 32.0, 210.0, 101.42857142857142, 6.3e-54], ["AAA62652.1", "", "BGC0000504", 1, "RiPP:Lanthipeptide", 33.0, 181.0, 81.63265306122449, 2.4e-45], ["ARD24449.1", "HyiP", "BGC0001618", 1, "RiPP", 34.0, 176.0, 70.61224489795919, 1.3e-43], ["ABC94907.1", "GdmP", "BGC0000514", 1, "RiPP:Lanthipeptide", 34.0, 166.0, 70.0, 1e-40], ["AOT85873.1", "protease", "BGC0001789", 1, "RiPP", 29.0, 163.0, 91.83673469387756, 1.2e-39], ["AAD56147.1", "MutP", "BGC0000533", 1, "RiPP:Lanthipeptide", 32.0, 161.0, 75.91836734693878, 2.6e-39], ["ABA00872.1", "NsuP", "BGC0000537", 1, "RiPP:Lanthipeptide", 27.0, 161.0, 93.6734693877551, 3.4e-39], ["CAA44257.1", "", "BGC0000508", 1, "RiPP:Lanthipeptide", 33.0, 160.0, 70.0, 9.8e-39], ["EMC15127.1", "peptidase,_S8A_family_protein", "BGC0000530", 1, "RiPP:Lanthipeptide", 32.0, 155.0, 75.91836734693878, 1.8e-37], ["AEX55163.1", "putative_serine_protease_SlvP", "BGC0000549", 1, "RiPP:Lanthipeptide", 32.0, 152.0, 65.71428571428571, 1.6e-36], ["AAG48569.1", "MutP", "BGC0000531", 1, "RiPP:Lanthipeptide", 32.0, 146.0, 69.59183673469389, 1.1e-34], ["AGL93172.1", "subtilisin-like_protease", "BGC0000560", 1, "RiPP:Lanthipeptide", 30.0, 136.0, 59.183673469387756, 1.5e-31]], "ctg1_4558": [["AHJ59540.1", "histidine_kinase_protein", "BGC0000502", 1, "RiPP:Lanthipeptide", 97.0, 1438.0, 100.0, 0.0], ["EDY04302.1", "integral_membrane_sensor_signal_transduction_histidine_kinase", "BGC0000516", 1, "RiPP:Lanthipeptide", 30.0, 283.0, 99.3514915693904, 9.2e-76]], "ctg1_4561": [["AHJ59543.1", "cerecidin_precursor", "BGC0000502", 1, "RiPP:Lanthipeptide", 96.0, 145.0, 100.0, 3e-35], ["AHJ59546.1", "cerecidin_precursor", "BGC0000502", 1, "RiPP:Lanthipeptide", 95.0, 145.0, 100.0, 3.9e-35], ["AHJ59548.1", "cerecidin_precursor", "BGC0000502", 1, "RiPP:Lanthipeptide", 95.0, 145.0, 100.0, 3.9e-35], ["AHJ59549.1", "cerecidin_precursor", "BGC0000502", 1, "RiPP:Lanthipeptide", 95.0, 145.0, 100.0, 3.9e-35], ["AHJ59544.1", "cerecidin_precursor", "BGC0000502", 1, "RiPP:Lanthipeptide", 94.0, 143.0, 100.0, 1.5e-34], ["AHJ59545.1", "cerecidin_precursor", "BGC0000502", 1, "RiPP:Lanthipeptide", 94.0, 143.0, 100.0, 1.5e-34], ["AHJ59547.1", "cerecidin_precursor", "BGC0000502", 1, "RiPP:Lanthipeptide", 94.0, 143.0, 100.0, 1.5e-34]], "ctg1_4554": [["AHJ59536.1", "ABC_transporter_protein", "BGC0000502", 1, "RiPP:Lanthipeptide", 99.0, 1337.0, 100.0, 0.0], ["EFI65097.1", "lantibiotic_transport_protein", "BGC0001407", 1, "RiPP", 47.0, 650.0, 98.32869080779945, 3.5e-186], ["BAB04170.1", "lantibiotic_haloduracin_protease_and_transporter", "BGC0000517", 1, "RiPP:Lanthipeptide", 38.0, 479.0, 97.07520891364902, 8.2e-135], ["EDY04298.1", "ABC_transporter-related_protein", "BGC0000516", 1, "RiPP:Lanthipeptide", 38.0, 474.0, 97.49303621169916, 2.6e-133], ["AHF21240.1", "CrnT", "BGC0000500", 1, "RiPP:Lanthipeptide", 37.0, 443.0, 97.7715877437326, 6.5e-124], ["CAB60262.1", "MrsT_protein", "BGC0000527", 1, "RiPP:Lanthipeptide", 36.0, 440.0, 98.18941504178274, 7.2e-123], ["EEM14530.1", "hypothetical_protein", "BGC0001210", 1, "RiPP", 36.0, 417.0, 99.16434540389972, 5e-116], ["ANP43732.1", "ThsT", "BGC0001391", 1, "RiPP", 35.0, 415.0, 98.05013927576601, 2.5e-115], ["AAA62651.1", "", "BGC0000504", 1, "RiPP:Lanthipeptide", 35.0, 411.0, 101.53203342618384, 2.7e-114], ["WP_009985592.1", "peptidase_domain-containing_ABC_transporter", "BGC0001311", 1, "RiPP:Lanthipeptide", 35.0, 374.0, 98.74651810584957, 4.8e-103], ["WP_106429829.1", "peptidase_domain-containing_ABC_transporter", "BGC0000554", 1, "RiPP:Lanthipeptide", 33.0, 351.0, 89.83286908077994, 4.4e-96], ["ADI10107.1", "type_II_lanthionine_synthetase_and_transporter", "BGC0001229", 1, "RiPP:Lanthipeptide", 32.0, 328.0, 98.32869080779945, 3e-89], ["ACP43452.1", "McnB", "BGC0000590", 1, "RiPP:Microviridin", 30.0, 319.0, 95.68245125348189, 1.4e-86], ["BAD72775.1", "", "BGC0000552", 1, "RiPP:Lanthipeptide", 31.0, 317.0, 98.88579387186628, 7e-86], ["BAB78441.1", "", "BGC0000555", 1, "RiPP:Lanthipeptide", 32.0, 317.0, 99.58217270194986, 7e-86], ["AAZ76601.1", "BhtT", "BGC0000497", 1, "RiPP:Lanthipeptide", 31.0, 311.0, 98.88579387186628, 3e-84], ["AAP03990.1", "putative_microcin_L_transport_protein", "BGC0000588", 1, "RiPP:Microcin", 29.0, 311.0, 94.84679665738162, 5e-84], ["BAM09402.1", "putative_ABC-transporter", "BGC0000619", 1, "RiPP", 32.0, 310.0, 100.0, 6.6e-84], ["ALX37944.1", "GaeT", "BGC0001388", 1, "RiPP", 32.0, 310.0, 100.0, 6.6e-84], ["BBE52944.1", "putative_ABC-transporter", "BGC0001602", 1, "RiPP", 32.0, 310.0, 100.0, 6.6e-84], ["YP_002539301.1", "colicin_V_secretion/processing_ATP_binding_protein", "BGC0001555", 1, "RiPP", 29.0, 307.0, 95.26462395543176, 5.6e-83], ["CAJ44959.1", "MchF_protein", "BGC0000587", 1, "RiPP:Microcin", 29.0, 306.0, 95.12534818941504, 1.2e-82], ["AAK27372.1", "ABC_transporter", "BGC0000623", 1, "RiPP", 30.0, 305.0, 99.72144846796658, 1.6e-82], ["CAE55703.1", "probable_microcin_H47_secretion_ATP-binding_protein_mchF", "BGC0000589", 1, "RiPP:Microcin", 29.0, 304.0, 95.12534818941504, 3.6e-82], ["AAL08400.1", "MceG", "BGC0000586", 1, "RiPP:Microcin", 29.0, 300.0, 94.84679665738162, 8.9e-81], ["ABQ84449.1", "salivaricin_ABC-transporter", "BGC0000624", 1, "RiPP", 30.0, 294.0, 99.025069637883, 3.7e-79], ["WP_012444311.1", "peptidase_domain-containing_ABC_transporter", "BGC0002005", 1, "RiPP", 28.0, 289.0, 95.54317548746518, 2e-77], ["AAG32538.1", "SalT", "BGC0000548", 1, "RiPP:Lanthipeptide", 28.0, 287.0, 98.74651810584957, 6e-77], ["ABW74893.1", "ABC_transporter", "BGC0000759", 1, "Saccharide", 29.0, 275.0, 99.58217270194986, 2.3e-73], ["AAP57696.1", "putative_secretion_protein", "BGC0000768", 1, "Saccharide", 29.0, 269.0, 99.025069637883, 1.7e-71], ["AAC44070.1", "unknown", "BGC0000797", 1, "Saccharide", 29.0, 268.0, 98.74651810584957, 2.9e-71], ["ACU62760.1", "ABC_transporter_related", "BGC0001392", 1, "RiPP", 28.0, 267.0, 100.55710306406684, 6.4e-71], ["AAG28766.1", "CoaD", "BGC0000617", 1, "RiPP", 28.0, 260.0, 100.13927576601671, 6e-69], ["WP_002130748.1", "peptidase_domain-containing_ABC_transporter", "BGC0001863", 1, "Terpene + RiPP:Glycocin", 27.0, 218.0, 98.18941504178274, 4.4e-56], ["AAC63532.1", "sublancin_transporter_protein", "BGC0000558", 1, "RiPP:Lanthipeptide", 27.0, 210.0, 96.93593314763231, 9.3e-54], ["AHX39584.1", "ABC_transporter_protein", "BGC0000626", 1, "RiPP", 25.0, 207.0, 94.98607242339833, 7.8e-53], ["AGL93176.1", "ABC_transporter_ATP-binding_protein", "BGC0000560", 1, "RiPP:Lanthipeptide", 27.0, 199.0, 79.94428969359332, 2.1e-50], ["WP_082829620.1", "pallidocin_leader_peptidase/ABC_transporter", "BGC0001930", 1, "RiPP", 25.0, 196.0, 98.05013927576601, 1.1e-49], ["AAC72259.1", "LctT", "BGC0000521", 1, "RiPP:Lanthipeptide", 27.0, 195.0, 98.88579387186628, 3.1e-49], ["CAC60277.1", "RumT_protein", "BGC0000545", 1, "RiPP:Lanthipeptide", 26.0, 192.0, 98.88579387186628, 2.6e-48], ["CUX79063.1", "Putative_multidrug_export_ATP-binding/permease_protein", "BGC0001715", 1, "NRP", 33.0, 191.0, 66.29526462395543, 3.4e-48], ["EME52991.1", "ABC_transporter", "BGC0001460", 1, "NRP:Glycopeptide", 32.0, 190.0, 58.07799442896936, 7.6e-48], ["BAJ19058.1", "putative_ABC_transporter", "BGC0000288", 1, "NRP", 28.0, 188.0, 84.40111420612814, 4.9e-47], ["EOO99818.1", "hypothetical_protein", "BGC0001861", 1, "RiPP:Glycocin", 24.0, 188.0, 98.88579387186628, 4.9e-47], ["BAH43767.1", "ABC_transporter_ATP_binding/permease_protein", "BGC0000452", 1, "NRP", 27.0, 187.0, 81.19777158774373, 8.4e-47], ["AEI58864.1", "ABC_transporter", "BGC0000455", 1, "NRP", 28.0, 187.0, 80.36211699164345, 8.4e-47], ["BAI23327.1", "putative_ABC-transporter", "BGC0000949", 1, "NRP", 28.0, 187.0, 80.50139275766016, 8.4e-47], ["ACA97578.1", "PmxC", "BGC0000408", 1, "NRP", 30.0, 185.0, 72.42339832869081, 3.2e-46], ["CAD89782.1", "hypothetical_protein", "BGC0001010", 1, "NRP + Polyketide:Modular type I", 29.0, 185.0, 70.61281337047353, 3.2e-46], ["OLZ50884.1", "ABC_transporter", "BGC0001461", 1, "NRP:Glycopeptide", 28.0, 183.0, 81.05849582172702, 1.2e-45], ["AYA22337.1", "Tri", "BGC0001955", 1, "Other", 28.0, 183.0, 81.05849582172702, 1.2e-45], ["AFJ14797.1", "PlpH", "BGC0000403", 1, "NRP", 28.0, 181.0, 79.80501392757661, 4.6e-45], ["AGS77319.1", "ABC_transporter", "BGC0001178", 1, "NRP:Glycopeptide", 27.0, 181.0, 81.19777158774373, 6e-45], ["ATY37606.1", "BreA", "BGC0001536", 1, "NRP", 28.0, 181.0, 79.24791086350976, 6e-45], ["CAG25756.1", "putative_ABC_transporter_ATP-binding_protein", "BGC0000311", 1, "NRP", 27.0, 180.0, 81.33704735376045, 7.9e-45], ["AHZ61877.1", "ABC-transporter-like_protein", "BGC0000240", 1, "Polyketide:Type II + Saccharide:Hybrid/tailoring", 31.0, 180.0, 52.22841225626741, 1e-44], ["OKA09422.1", "ABC_transporter", "BGC0001459", 1, "NRP:Glycopeptide", 26.0, 180.0, 80.36211699164345, 1e-44], ["AJM89736.1", "PmxC", "BGC0001192", 1, "NRP", 30.0, 180.0, 73.53760445682451, 1.3e-44], ["AAS92552.1", "SirA", "BGC0001044", 1, "NRP + Polyketide", 31.0, 178.0, 74.65181058495823, 3.9e-44], ["ATQ39429.1", "ABC_transporter", "BGC0001565", 1, "NRP", 28.0, 178.0, 68.94150417827298, 5.1e-44], ["ACA51936.2", "BovT", "BGC0000498", 1, "RiPP:Lanthipeptide", 25.0, 177.0, 96.23955431754875, 6.7e-44], ["AAF71763.1", "nysG", "BGC0000115", 1, "Polyketide:Modular type I + Saccharide:Hybrid/tailoring", 36.0, 177.0, 42.89693593314763, 8.7e-44], ["BAH43768.1", "ABC_transporter_ATP-binding/permease_protein", "BGC0000452", 1, "NRP", 28.0, 177.0, 80.08356545961003, 8.7e-44], ["BAJ10687.1", "hypothetical_bacteriocin_transporter", "BGC0000561", 1, "RiPP:Lanthipeptide", 25.0, 177.0, 96.23955431754875, 8.7e-44], ["CAD91219.1", "putative_ABC_transporter,_Dbv24", "BGC0000289", 1, "NRP:Glycopeptide + Saccharide:Hybrid/tailoring", 25.0, 176.0, 82.17270194986072, 1.1e-43], ["AAX31531.1", "putative_ABC_transporter", "BGC0000336", 1, "NRP", 26.0, 176.0, 77.99442896935933, 1.1e-43], ["AEZ51518.1", "pmxC", "BGC0001153", 1, "NRP:Lipopeptide", 28.0, 176.0, 79.80501392757661, 1.1e-43], ["AFJ14796.1", "PlpG", "BGC0000403", 1, "NRP", 31.0, 175.0, 77.43732590529248, 2.5e-43], ["AVX51095.1", "nysG", "BGC0001709", 1, "Polyketide", 34.0, 175.0, 42.89693593314763, 2.5e-43], ["ARD70884.1", "ABC_transporter", "BGC0001693", 1, "Polyketide", 26.0, 175.0, 77.57660167130919, 3.3e-43], ["CAA11515.1", "colicin_V_exporter_protein", "BGC0000584", 1, "RiPP:Microcin", 32.0, 174.0, 44.01114206128134, 5.6e-43], ["OLZ52458.1", "ABC_transporter", "BGC0001462", 1, "NRP:Glycopeptide", 26.0, 174.0, 82.03342618384401, 5.6e-43], ["AAM80540.1", "StaU", "BGC0000290", 1, "NRP:Glycopeptide", 26.0, 173.0, 82.03342618384401, 9.6e-43], ["WP_003071800.1", "ABC_transporter_ATP-binding_protein", "BGC0002009", 1, "Polyketide", 28.0, 173.0, 80.50139275766016, 1.6e-42], ["BAV56269.1", "hypothetical_protein", "BGC0001657", 1, "NRP", 28.0, 171.0, 78.27298050139275, 3.6e-42], ["BAC98761.2", "NukT", "BGC0000539", 1, "RiPP:Lanthipeptide", 25.0, 171.0, 98.88579387186628, 4.8e-42], ["CAI47638.1", "putative_ABC-type_aminoglycoside_exporter", "BGC0000692", 1, "Saccharide", 28.0, 171.0, 83.008356545961, 4.8e-42], ["ABV83218.1", "CppG", "BGC0000116", 1, "Polyketide", 34.0, 171.0, 42.89693593314763, 6.2e-42], ["AFS60105.1", "PaenT", "BGC0000540", 1, "RiPP:Lanthipeptide", 26.0, 171.0, 77.71587743732591, 6.2e-42], ["ABD65953.1", "ABC_transporter", "BGC0000341", 1, "NRP", 25.0, 170.0, 83.14763231197772, 8.1e-42], ["CAA90021.1", "PepT", "BGC0000543", 1, "RiPP:Lanthipeptide", 28.0, 170.0, 80.22284122562674, 8.1e-42], ["AGM16416.1", "paenibacterin_ABC-transporter_E", "BGC0000400", 1, "NRP", 29.0, 169.0, 80.91922005571031, 2.4e-41], ["AIG79244.1", "Conserved_putative_membrane_protein", "BGC0000419", 1, "Saccharide + NRP:Glycopeptide", 25.0, 168.0, 80.50139275766016, 3.1e-41], ["DAB41657.1", "ABC_transporter", "BGC0001585", 1, "Alkaloid", 25.0, 168.0, 84.81894150417827, 3.1e-41], ["ALK27913.1", "putative_ABC_transporter", "BGC0001233", 1, "NRP", 26.0, 168.0, 82.72980501392759, 4e-41], ["CUX79064.1", "putative_ABC_transporter_ATP-binding_protein", "BGC0001715", 1, "NRP", 28.0, 168.0, 80.22284122562674, 4e-41], ["ACA97579.1", "PmxD", "BGC0000408", 1, "NRP", 29.0, 167.0, 81.61559888579387, 6.9e-41], ["AEZ51519.1", "pmxD", "BGC0001153", 1, "NRP:Lipopeptide", 29.0, 167.0, 81.61559888579387, 6.9e-41], ["AFN69431.1", "ElxT", "BGC0000509", 1, "RiPP:Lanthipeptide", 27.0, 166.0, 77.99442896935933, 1.2e-40], ["EWC60873.1", "hypothetical_protein", "BGC0001496", 1, "RiPP", 27.0, 166.0, 73.95543175487465, 1.2e-40], ["YP_002539287.1", "IroC,_ABC_transport_protein", "BGC0001555", 1, "RiPP", 27.0, 166.0, 77.99442896935933, 1.2e-40], ["BAE07080.1", "possible_ABC_transporter", "BGC0000693", 1, "Saccharide", 27.0, 166.0, 78.96935933147631, 1.5e-40], ["AJM89737.1", "PmxD", "BGC0001192", 1, "NRP", 28.0, 165.0, 81.05849582172702, 4.5e-40], ["CAE53357.1", "ABC_transporter", "BGC0000440", 1, "NRP:Glycopeptide", 25.0, 164.0, 87.04735376044567, 5.8e-40], ["CAG15016.1", "ABC_transporter", "BGC0000441", 1, "NRP", 25.0, 164.0, 87.04735376044567, 5.8e-40], ["AFD30963.1", "CrmT2", "BGC0000966", 1, "NRP + Polyketide", 30.0, 164.0, 61.55988857938719, 5.8e-40], ["AIE77056.1", "ABC-transporter", "BGC0000418", 1, "NRP", 26.0, 164.0, 80.50139275766016, 7.6e-40], ["AEH59056.1", "YvcC/ABC_transporter", "BGC0000385", 1, "NRP", 27.0, 163.0, 78.13370473537604, 1.3e-39], ["AGM16415.1", "paenibacterin_ABC-transporter_D", "BGC0000400", 1, "NRP", 30.0, 163.0, 68.10584958217271, 1.7e-39], ["BAE56595.1", "", "BGC0001123", 1, "NRP", 28.0, 163.0, 80.91922005571031, 1.7e-39], ["ABP54659.1", "ABC_transporter_related", "BGC0000241", 1, "Polyketide:Type II + Saccharide:Hybrid/tailoring", 26.0, 162.0, 78.41225626740948, 2.2e-39], ["BAP05577.1", "calU", "BGC0000967", 1, "NRP + Polyketide:Trans-AT type I", 30.0, 162.0, 66.43454038997214, 2.2e-39], ["XP_011392729.1", "ABC_transporter", "BGC0001281", 1, "Polyketide", 29.0, 162.0, 60.863509749303624, 2.2e-39], ["ACX68645.1", "putative_ABC_transporter", "BGC0000547", 1, "RiPP:Lanthipeptide", 25.0, 161.0, 101.25348189415043, 3.8e-39], ["OJF16281.1", "AceT2", "BGC0001491", 1, "Polyketide", 28.0, 161.0, 67.40947075208913, 3.8e-39], ["AQZ37089.1", "ABC_transporter_transmembrane_region_protein", "BGC0001511", 1, "Polyketide", 37.0, 161.0, 36.629526462395546, 3.8e-39], ["AHF21226.1", "TriB", "BGC0000449", 1, "NRP", 28.0, 161.0, 82.45125348189416, 6.4e-39], ["AOT85881.1", "ABC_transporter", "BGC0001787", 1, "RiPP", 24.0, 161.0, 97.49303621169916, 6.4e-39], ["ABS50188.1", "putative_ABC_transporter_permease/ATP-binding_protein", "BGC0000410", 1, "NRP", 28.0, 160.0, 67.1309192200557, 8.4e-39], ["AHF21227.1", "TriC", "BGC0000449", 1, "NRP", 29.0, 160.0, 71.44846796657382, 8.4e-39], ["AEP18658.1", "efflux_transporter", "BGC0000461", 1, "NRP", 29.0, 160.0, 72.84122562674095, 1.1e-38], ["ABS50189.1", "putative_ABC_transporter_permease/ATP-binding_protein", "BGC0000410", 1, "NRP", 29.0, 160.0, 68.24512534818942, 1.4e-38], ["MAA_10048", "multidrug_resistance_protein", "BGC0000337", 1, "NRP", 28.0, 159.0, 70.19498607242339, 1.9e-38], ["CAA12529.1", "ExsA_protein", "BGC0000802", 1, "Saccharide", 28.0, 159.0, 76.88022284122563, 1.9e-38], ["CAD15510.1", "ATP-binding_transmembrane_ABC_transporter_protein", "BGC0001014", 1, "NRP:NRP siderophore + Polyketide:Modular type I + Polyketide:Iterative type I", 33.0, 159.0, 45.82172701949861, 2.4e-38], ["AHH99931.1", "ABC_transporter_protein", "BGC0000002", 1, "Polyketide", 29.0, 158.0, 73.3983286908078, 3.2e-38], ["AAM54082.1", "ABC_transporter", "BGC0000020", 1, "Polyketide", 37.0, 158.0, 36.629526462395546, 3.2e-38], ["CAP20371.1", "ABC_transporter_ATP-binding_membrane_protein", "BGC0000347", 1, "NRP", 29.0, 158.0, 64.62395543175488, 4.2e-38], ["CAF32376.1", "putative_ABC_transporter,_ATP-binding_protein", "BGC0000712", 1, "Saccharide", 27.0, 158.0, 76.88022284122563, 4.2e-38], ["CAJ88629.1", "putative_netropsin_resistance_protein_subunit_2", "BGC0000327", 1, "NRP", 34.0, 158.0, 42.618384401114206, 5.5e-38], ["AQZ42156.1", "putative_ABC_multidrug_transporter", "BGC0001820", 1, "NRP", 26.0, 158.0, 80.50139275766016, 5.5e-38], ["CCA53800.1", "putative_ABC_transporter", "BGC0001801", 1, "NRP", 32.0, 157.0, 50.0, 9.3e-38], ["AAK81823.1", "ABC_transporter", "BGC0000326", 1, "NRP", 25.0, 156.0, 82.17270194986072, 1.2e-37], ["AQZ71346.1", "ABC_transporter", "BGC0001635", 1, "NRP + Polyketide", 25.0, 156.0, 82.8690807799443, 1.2e-37], ["BAI23328.1", "putative_ABC-transporter", "BGC0000949", 1, "NRP", 31.0, 156.0, 67.40947075208913, 1.6e-37], ["BAG22745.1", "putative_ABC-type_multidrug_transport_system_ATPase_and_permease_component", "BGC0000724", 1, "Saccharide", 26.0, 156.0, 75.90529247910864, 2.1e-37], ["ALE27499.1", "ABC_transporter", "BGC0001292", 1, "Other", 33.0, 156.0, 42.757660167130915, 2.1e-37], ["ADX66465.1", "ScnB", "BGC0000108", 1, "Polyketide", 27.0, 155.0, 71.72701949860725, 2.7e-37], ["CAC20925.1", "PimB_protein", "BGC0000125", 1, "Polyketide", 27.0, 155.0, 71.3091922005571, 3.5e-37], ["AQT01389.1", "SgnB", "BGC0001690", 1, "Polyketide", 27.0, 155.0, 71.3091922005571, 3.5e-37], ["CCC55903.1", "putative_ABC_transporter,_ATPase_and_permease_component", "BGC0000973", 1, "NRP + Polyketide:Modular type I", 31.0, 155.0, 44.28969359331476, 4.6e-37], ["CAJ87587.1", "putative_ABC_transporter_protein", "BGC0001055", 1, "NRP + Polyketide", 28.0, 155.0, 79.80501392757661, 4.6e-37], ["CCC55904.1", "putative_ABC_transporter,_ATPase_and_permease_component", "BGC0000973", 1, "NRP + Polyketide:Modular type I", 30.0, 153.0, 58.77437325905292, 1.8e-36], ["BAL72550.1", "lariatin_biosynthetic_protein", "BGC0000575", 1, "RiPP:Lassopeptide", 27.0, 152.0, 72.00557103064067, 2.3e-36], ["CAG34716.1", "putative_ABC_transporter", "BGC0000713", 1, "Saccharide", 27.0, 152.0, 77.71587743732591, 3e-36], ["AJF34465.1", "ABC_transporter", "BGC0001207", 1, "NRP", 28.0, 152.0, 78.27298050139275, 3e-36], ["AAB92603.1", "ScnT", "BGC0000557", 1, "RiPP:Lanthipeptide", 25.0, 151.0, 99.58217270194986, 3.9e-36], ["CAF33315.1", "putative_ABC_transporter,_ATP-binding_protein,_NeoU", "BGC0000709", 1, "Saccharide", 27.0, 151.0, 78.55153203342618, 5.1e-36], ["CAH58693.1", "putative_exporter", "BGC0000711", 1, "Saccharide", 27.0, 151.0, 78.55153203342618, 5.1e-36], ["CAG38699.1", "putative_ABC-transporter,_ATP-binding_protein", "BGC0000708", 1, "Saccharide", 26.0, 150.0, 75.6267409470752, 1.1e-35], ["WP_039794832.1", "ABC_transporter_ATP-binding_protein", "BGC0002011", 1, "Polyketide", 36.0, 149.0, 34.81894150417828, 1.5e-35], ["ABK59359.1", "MukT", "BGC0000534", 1, "RiPP:Lanthipeptide", 24.0, 149.0, 99.72144846796658, 1.9e-35], ["CAG38700.1", "putative_ABC-transporter,_ATP-binding_protein", "BGC0000708", 1, "Saccharide", 28.0, 149.0, 80.36211699164345, 2.5e-35], ["BBC83962.1", "P-loop_containing_nucleoside_triphosphate_hydrolase_protein", "BGC0001636", 1, "NRP", 25.0, 149.0, 77.15877437325905, 2.5e-35], ["CAG34715.1", "putative_ABC_transporter", "BGC0000713", 1, "Saccharide", 27.0, 148.0, 65.32033426183844, 5.6e-35], ["BAJ05895.1", "putative_ABC_multidrug_resistance_transporter", "BGC0000872", 1, "Other", 29.0, 148.0, 67.27019498607241, 5.6e-35], ["EHQ60564.1", "ABC_transporter", "BGC0001356", 1, "RiPP", 27.0, 148.0, 82.17270194986072, 5.6e-35], ["AOT85892.1", "ABC_transporter", "BGC0001788", 1, "RiPP", 23.0, 147.0, 99.58217270194986, 7.4e-35], ["AFD30962.1", "CrmT3", "BGC0000966", 1, "NRP + Polyketide", 27.0, 147.0, 64.06685236768801, 9.6e-35], ["ADC96668.1", "ABC_transporter", "BGC0001076", 1, "Other:Nucleoside", 38.0, 147.0, 33.844011142061284, 9.6e-35], ["ALE27500.1", "ABC_transporter", "BGC0001292", 1, "Other", 27.0, 147.0, 79.52646239554318, 9.6e-35], ["ADM69295.1", "paenilan_transporter", "BGC0001727", 1, "RiPP", 27.0, 146.0, 79.24791086350976, 1.3e-34], ["CAJ87588.1", "putative_inner_membrane_ABC-transporter", "BGC0001055", 1, "NRP + Polyketide", 31.0, 145.0, 67.54874651810584, 2.8e-34], ["ABO65651.1", "Putative_SpaT", "BGC0000515", 1, "RiPP:Lanthipeptide", 29.0, 145.0, 75.6267409470752, 3.7e-34], ["ATY37607.1", "BreB", "BGC0001536", 1, "NRP", 27.0, 144.0, 68.52367688022284, 6.2e-34], ["BAJ19059.1", "putative_ABC_transporter", "BGC0000288", 1, "NRP", 29.0, 144.0, 84.26183844011142, 8.1e-34], ["CAF31838.1", "putative_hygromycin_B_exporter", "BGC0000699", 1, "Saccharide", 26.0, 143.0, 77.29805013927576, 1.1e-33], ["AFY23032.1", "TamA", "BGC0000274", 1, "Polyketide:Type II", 30.0, 143.0, 51.25348189415042, 1.4e-33], ["AEH59102.1", "ABC_transporter/permease/ATP-binding_protein", "BGC0000385", 1, "NRP", 26.0, 142.0, 76.74094707520891, 2.4e-33], ["CAP20370.1", "ABC_transporter,_ATP-binding_membrane_protein", "BGC0000347", 1, "NRP", 28.0, 141.0, 79.24791086350976, 4e-33], ["WP_078620925.1", "ABC_transporter_ATP-binding_protein", "BGC0001549", 1, "RiPP", 25.0, 141.0, 81.75487465181058, 4e-33], ["CBL93714.1", "ABC_multidrug_transporter", "BGC0000360", 1, "NRP", 27.0, 141.0, 78.41225626740948, 5.3e-33], ["ABI30230.1", "McdT", "BGC0000526", 1, "RiPP:Lanthipeptide", 23.0, 141.0, 99.30362116991644, 5.3e-33], ["AEX55160.1", "putative_ABC_transporter_SlvT", "BGC0000549", 1, "RiPP:Lanthipeptide", 25.0, 141.0, 82.17270194986072, 5.3e-33], ["CAF33314.1", "putative_ABC_transporter,_ATP-binding_protein,_NeoT", "BGC0000709", 1, "Saccharide", 24.0, 140.0, 81.19777158774373, 1.2e-32], ["CAH58692.1", "putative_exporter", "BGC0000711", 1, "Saccharide", 24.0, 140.0, 81.19777158774373, 1.2e-32], ["CBW74823.1", "Multidrug_resistance_ABC_transporter_ATP-binding_and_permease_protein", "BGC0000571", 1, "RiPP:Lassopeptide", 31.0, 139.0, 58.07799442896936, 2.6e-32], ["CAJ88628.1", "putative_netropsin_resistance_protein_subunit_1", "BGC0000327", 1, "NRP", 27.0, 138.0, 78.6908077994429, 3.4e-32], ["WP_051767685.1", "ABC_transporter_ATP-binding_protein", "BGC0002009", 1, "Polyketide", 24.0, 138.0, 80.50139275766016, 3.4e-32], ["EYT83450.1", "ABC_transporter", "BGC0001213", 1, "Polyketide", 26.0, 138.0, 79.24791086350976, 5.8e-32], ["AKQ99290.1", "ABC_transporter,partial", "BGC0001484", 1, "Other", 27.0, 138.0, 66.43454038997214, 5.8e-32], ["CAF31837.1", "putative_hygromycin_B_exporter", "BGC0000699", 1, "Saccharide", 26.0, 137.0, 78.27298050139275, 7.6e-32], ["BAL15734.1", "ABC_transporter", "BGC0000432", 1, "NRP", 27.0, 137.0, 79.66573816155989, 1e-31], ["ACY56719.1", "ThnT", "BGC0000600", 1, "RiPP", 24.0, 136.0, 76.74094707520891, 1.3e-31], ["WP_052230046.1", "ABC_transporter_ATP-binding_protein", "BGC0001188", 1, "RiPP", 26.0, 136.0, 73.3983286908078, 2.2e-31], ["BAU50927.1", "ABC_transporter", "BGC0001379", 1, "NRP", 25.0, 136.0, 80.22284122562674, 2.2e-31], ["CAD15511.1", "ATP-binding_transmembrane_ABC_transporter_protein", "BGC0001014", 1, "NRP:NRP siderophore + Polyketide:Modular type I + Polyketide:Iterative type I", 27.0, 135.0, 70.61281337047353, 3.8e-31], ["WP_031052719.1", "ABC_transporter_ATP-binding_protein", "BGC0001634", 1, "RiPP", 26.0, 135.0, 81.47632311977716, 3.8e-31], ["CCA53801.1", "Transport_ATP-binding_protein_CydC", "BGC0001801", 1, "NRP", 25.0, 134.0, 80.36211699164345, 4.9e-31], ["ABA00880.1", "NsuT", "BGC0000537", 1, "RiPP:Lanthipeptide", 29.0, 133.0, 55.43175487465181, 1.1e-30], ["ctg1_orf5", "", "BGC0000321", 1, "NRP", 26.0, 133.0, 73.67688022284122, 1.4e-30], ["EPF88078.1", "hypothetical_protein", "BGC0001494", 1, "RiPP", 28.0, 132.0, 76.32311977715878, 3.2e-30], ["CAC17506.1", "putative_ABC_transporter_ATP-binding_protein", "BGC0000324", 1, "NRP", 36.0, 131.0, 30.919220055710305, 4.2e-30], ["EYT83451.1", "ABC_transporter_ATP-binding_protein", "BGC0001213", 1, "Polyketide", 25.0, 131.0, 82.45125348189416, 4.2e-30], ["BAC73398.1", "putative_ABC_transporter_ATP-binding_protein", "BGC0001552", 1, "RiPP", 25.0, 131.0, 80.64066852367688, 5.5e-30], ["AQT01390.1", "SgnA", "BGC0001690", 1, "Polyketide", 24.0, 130.0, 79.24791086350976, 9.3e-30], ["AKQ99291.1", "ABC_transporter", "BGC0001484", 1, "Other", 26.0, 129.0, 77.99442896935933, 1.6e-29], ["ATG31926.1", "KocI", "BGC0001640", 1, "RiPP", 24.0, 129.0, 80.91922005571031, 1.6e-29], ["CAC20924.1", "PimA_protein", "BGC0000125", 1, "Polyketide", 23.0, 129.0, 79.10863509749304, 2.1e-29], ["CAM02315.1", "putative_ABC_transporter_transmembrane", "BGC0000349", 1, "NRP", 26.0, 129.0, 71.44846796657382, 2.1e-29], ["CAA07371.1", "StrW", "BGC0000690", 1, "Saccharide", 25.0, 129.0, 73.67688022284122, 2.1e-29], ["AAK01464.1", "ABC_transporter", "BGC0000412", 1, "NRP", 30.0, 129.0, 45.82172701949861, 2.7e-29], ["AEK64492.1", "EtnT", "BGC0000506", 1, "RiPP:Lanthipeptide", 24.0, 129.0, 81.89415041782729, 2.7e-29], ["WP_078888087.1", "ABC_transporter_ATP-binding_protein", "BGC0001645", 1, "RiPP", 24.0, 128.0, 76.88022284122563, 3.5e-29], ["AOT85870.1", "ABC_transporter", "BGC0001789", 1, "RiPP", 24.0, 128.0, 81.05849582172702, 3.5e-29], ["AAF71764.1", "nysH", "BGC0000115", 1, "Polyketide:Modular type I + Saccharide:Hybrid/tailoring", 24.0, 128.0, 77.99442896935933, 4.6e-29], ["AAL15565.1", "putative_SpaT", "BGC0000511", 1, "RiPP:Lanthipeptide", 24.0, 128.0, 83.14763231197772, 4.6e-29], ["AVX51096.1", "nysH", "BGC0001709", 1, "Polyketide", 24.0, 128.0, 77.29805013927576, 4.6e-29], ["AAY93395.1", "2-phenylethylamine_uptake_protein_PeaH", "BGC0000413", 1, "NRP", 25.0, 127.0, 74.23398328690809, 1e-28], ["ABL74935.1", "ABC_multi-drug_transport", "BGC0001048", 1, "NRP:Glycopeptide + Polyketide:Modular type I + Saccharide:Hybrid/tailoring", 24.0, 126.0, 81.33704735376045, 1.3e-28], ["ADX66464.1", "ScnA", "BGC0000108", 1, "Polyketide", 24.0, 126.0, 80.08356545961003, 1.8e-28], ["BAG71481.1", "ATP-binding_cassette_transporter", "BGC0000536", 1, "RiPP:Lanthipeptide", 26.0, 126.0, 83.008356545961, 1.8e-28], ["WP_106429870.1", "ABC_transporter_ATP-binding_protein", "BGC0000578", 1, "RiPP:Lassopeptide", 25.0, 125.0, 78.96935933147631, 3.9e-28], ["AAB91587.1", "SpaT", "BGC0000559", 1, "RiPP:Lanthipeptide", 23.0, 124.0, 82.59052924791087, 5.1e-28], ["AAZ55180.1", "ABC-type_multidrug_transport_system_ATPase_and_permease_components", "BGC0001889", 1, "RiPP", 23.0, 124.0, 80.77994428969359, 6.7e-28], ["ABV83219.1", "CppH", "BGC0000116", 1, "Polyketide", 24.0, 123.0, 78.96935933147631, 1.1e-27], ["ADJ56354.1", "NisT", "BGC0000535", 1, "RiPP:Lanthipeptide", 25.0, 121.0, 82.8690807799443, 4.3e-27], ["CAI47637.1", "putative_ABC-type_aminoglycoside_exporter", "BGC0000692", 1, "Saccharide", 26.0, 120.0, 71.3091922005571, 9.6e-27], ["CBG75489.1", "putative_ABC-transport_system_ATP-binding_component", "BGC0000423", 1, "NRP", 31.0, 119.0, 30.501392757660167, 2.8e-26], ["CAA79469.1", "NisT_protein", "BGC0000538", 1, "RiPP:Lanthipeptide", 25.0, 119.0, 82.8690807799443, 2.8e-26], ["CAX48974.1", "ABC-transporter", "BGC0000519", 1, "RiPP:Lanthipeptide", 27.0, 118.0, 58.07799442896936, 6.3e-26], ["AEG64672.1", "ABC_transporter-like_protein", "BGC0000379", 1, "NRP", 27.0, 117.0, 49.58217270194986, 1.1e-25], ["CEG06583.1", "ABC_transporter", "BGC0001928", 1, "Other", 36.0, 116.0, 32.31197771587744, 1.8e-25], ["CAC17507.1", "putative_ABC_transporter_ATP-binding_protein", "BGC0000324", 1, "NRP", 26.0, 115.0, 79.94428969359332, 4.1e-25], ["AFW17836.1", "PaeT", "BGC0000541", 1, "RiPP:Lanthipeptide", 23.0, 115.0, 81.33704735376045, 4.1e-25], ["WP_078613549.1", "ABC_transporter_ATP-binding_protein", "BGC0001550", 1, "RiPP", 24.0, 115.0, 73.95543175487465, 4.1e-25], ["ctg1_orf1268", "", "BGC0001752", 1, "NRP", 28.0, 115.0, 63.64902506963789, 4.1e-25], ["CAX48975.1", "ABC-transporter", "BGC0000519", 1, "RiPP:Lanthipeptide", 28.0, 114.0, 43.73259052924791, 9e-25], ["ASY03219.1", "NsoT", "BGC0001701", 1, "RiPP", 25.0, 114.0, 80.50139275766016, 9e-25], ["OJF16286.1", "AceT1", "BGC0001491", 1, "Polyketide", 22.0, 113.0, 78.13370473537604, 1.2e-24], ["AHW81482.1", "hypothetical_protein", "BGC0000934", 1, "Other:Phenazine", 31.0, 113.0, 29.944289693593312, 1.5e-24], ["AAX31526.1", "putative_ABC_transporter", "BGC0000336", 1, "NRP", 26.0, 112.0, 73.67688022284122, 2.6e-24], ["BAB08163.1", "SrtT", "BGC0000556", 1, "RiPP:Lanthipeptide", 26.0, 112.0, 56.96378830083565, 3.4e-24], ["AAC32046.1", "ExiT", "BGC0000351", 1, "NRP", 22.0, 110.0, 77.99442896935933, 1.3e-23], ["ACU73106.1", "ABC_transporter_related", "BGC0000501", 1, "RiPP:Lanthipeptide", 26.0, 110.0, 57.938718662952645, 1.3e-23], ["CAA19962.1", "putative_ABC_transporter", "BGC0000551", 1, "RiPP:Lanthipeptide", 28.0, 110.0, 47.353760445682454, 1.3e-23], ["BAG19223.1", "membrane_translocator", "BGC0000496", 1, "RiPP:Lanthipeptide", 26.0, 107.0, 52.78551532033426, 8.5e-23], ["BAG19224.1", "membrane_translocator", "BGC0000496", 1, "RiPP:Lanthipeptide", 26.0, 107.0, 56.68523676880223, 8.5e-23], ["AHF21235.1", "PabT", "BGC0000542", 1, "RiPP:Lanthipeptide", 24.0, 107.0, 83.008356545961, 1.1e-22], ["BAE46918.1", "goadsporin_biosynthetic_protein", "BGC0000565", 1, "RiPP:LAP", 25.0, 107.0, 61.83844011142061, 1.1e-22], ["AMM63163.1", "AniL", "BGC0001371", 1, "NRP", 26.0, 106.0, 82.03342618384401, 1.4e-22], ["ADV57362.1", "bacteriocin_ABC_transporter_of_glycocin_F", "BGC0000484", 1, "RiPP:Head-to-tailcyclized peptide", 22.0, 106.0, 97.9108635097493, 2.5e-22], ["BAP82652.1", "ABC_transporter", "BGC0001148", 1, "NRP + RiPP", 23.0, 106.0, 74.09470752089136, 2.5e-22], ["ANQ31705.1", "ABC_transporter", "BGC0001395", 1, "Other", 24.0, 106.0, 78.96935933147631, 2.5e-22], ["WP_014929841.1", "ATP-binding_cassette_domain-containing_protein", "BGC0001864", 1, "RiPP:Glycocin", 23.0, 105.0, 97.21448467966573, 4.2e-22], ["BAC87910.1", "probable_ABC_transporter", "BGC0000294", 1, "NRP", 29.0, 104.0, 44.15041782729805, 5.5e-22], ["WP_020635023.1", "ABC_transporter_ATP-binding_protein", "BGC0001211", 1, "NRP", 24.0, 104.0, 76.88022284122563, 5.5e-22], ["ANQ31704.1", "ABC_transporter", "BGC0001395", 1, "Other", 25.0, 104.0, 53.48189415041783, 5.5e-22], ["CRG85577.1", "hypothetical_protein", "BGC0001402", 1, "NRP", 23.0, 104.0, 73.25905292479109, 7.2e-22], ["CBF73441.1", "ABC_transporter_(Eurofung)", "BGC0001515", 1, "NRP", 24.0, 103.0, 83.42618384401113, 1.2e-21], ["EEM79980.1", "ABC_transporter", "BGC0001887", 1, "RiPP", 22.0, 102.0, 71.58774373259052, 2.7e-21], ["WP_008415575.1", "ABC_transporter_ATP-binding_protein", "BGC0000546", 1, "RiPP:Lanthipeptide", 24.0, 101.0, 52.36768802228412, 7.9e-21], ["SSHG_03590", "ABC_transporter_ATP-binding_protein", "BGC0000546", 1, "RiPP:Lanthipeptide", 24.0, 101.0, 52.36768802228412, 7.9e-21], ["BAE46917.1", "goadsporin_biosynthetic_protein", "BGC0000565", 1, "RiPP:LAP", 30.0, 100.0, 29.805013927576603, 1e-20], ["ABC37732.1", "putrescine_ABC_transporter,_ATP-binding_protein", "BGC0001120", 1, "NRP + Polyketide:Modular type I", 33.0, 100.0, 29.66573816155989, 1e-20], ["BAL90289.1", "putative_ABC_transporter_ATPase_and_permease_protein", "BGC0002021", 1, "Polyketide", 23.0, 100.0, 72.98050139275766, 1e-20], ["CAD91242.1", "hypothetical_protein", "BGC0000289", 1, "NRP:Glycopeptide + Saccharide:Hybrid/tailoring", 34.0, 99.0, 33.42618384401114, 2.3e-20], ["AAD28497.1", "McjD", "BGC0000581", 1, "RiPP:Linaridin", 24.0, 98.0, 80.36211699164345, 3.9e-20], ["AEK75511.1", "ATP-binding_ABC_peptide_transporter", "BGC0000001", 1, "Polyketide:Modular type I", 32.0, 96.0, 34.401114206128135, 1.9e-19], ["ACG70837.1", "ATP-binding_phosphonate_ABC_transporter_PhnC", "BGC0000938", 1, "Other:Aminocoumarin", 33.0, 96.0, 29.108635097493035, 1.9e-19], ["AAK01462.1", "ABC_transporter", "BGC0000412", 1, "NRP", 25.0, 95.0, 78.41225626740948, 4.3e-19], ["ctg1_orf1267", "", "BGC0001752", 1, "NRP", 23.0, 94.0, 75.20891364902506, 5.7e-19], ["AAZ23072.1", "hypothetical_protein", "BGC0000291", 1, "NRP", 34.0, 94.0, 29.66573816155989, 7.4e-19], ["AWR88426.1", "putative_ABC_transporter_ATP-binding_protein", "BGC0001522", 1, "Polyketide", 34.0, 94.0, 28.690807799442897, 7.4e-19], ["EPE34342.1", "ABC-transporter", "BGC0001035", 1, "Polyketide + NRP + Other:Aminocoumarin", 24.0, 93.0, 78.96935933147631, 1.3e-18], ["KKP00962.1", "hypothetical_protein", "BGC0001901", 1, "Polyketide", 31.0, 92.0, 36.35097493036212, 2.2e-18], ["CAK15811.1", "putative_polyamine_ABC_transporter,_ATP_binding_protein", "BGC0000344", 1, "NRP", 30.0, 91.0, 29.526462395543174, 4.8e-18], ["CBF87872.1", "ABC_multidrug_transporter_(Eurofung)", "BGC0001699", 1, "Polyketide", 25.0, 91.0, 62.67409470752089, 4.8e-18], ["AEZ64539.1", "glycine_betaine/L-proline_ABC_transporter,_ATPase_subunit", "BGC0001065", 1, "Polyketide", 33.0, 91.0, 28.969359331476323, 8.2e-18], ["CAE02640.1", "YckI_protein", "BGC0000433", 1, "NRP:Lipopeptide", 29.0, 90.0, 30.362116991643457, 1.1e-17], ["AAX31540.1", "putative_ABC_transporter_ATP-binding_protein", "BGC0000336", 1, "NRP", 28.0, 90.0, 31.197771587743734, 1.4e-17], ["CAB11989.1", "sporulation_killing_factor_biosynthesis_and_export;_ABC_transporter_(binding_protein)", "BGC0000601", 1, "RiPP:Head-to-tailcyclized peptide", 28.0, 89.0, 28.969359331476323, 1.8e-17], ["AJW76714.1", "DsaL", "BGC0001196", 1, "NRP", 30.0, 89.0, 29.108635097493035, 3.1e-17], ["AQZ69224.1", "ABC_transporter_ATP-binding_protein", "BGC0001635", 1, "NRP + Polyketide", 34.0, 89.0, 28.551532033426184, 3.1e-17], ["KUM69048.1", "ABC_transporter_ATP-binding_protein", "BGC0001561", 1, "NRP", 29.0, 88.0, 31.47632311977716, 4.1e-17], ["CAY48791.1", "macrolide-specific_ABC-type_efflux_carrier", "BGC0001312", 1, "NRP", 32.0, 87.0, 28.830083565459606, 6.9e-17], ["OUH62398.1", "hypothetical_protein", "BGC0001639", 1, "RiPP", 21.0, 87.0, 80.36211699164345, 6.9e-17], ["CAJ81021.1", "ABC_transporter_ATP-binding_protein_AcbW", "BGC0000691", 1, "Saccharide", 28.0, 87.0, 29.805013927576603, 9.1e-17], ["ADC45592.1", "ABC_transporter", "BGC0000093", 1, "Polyketide", 32.0, 87.0, 30.22284122562674, 1.2e-16], ["CAD97586.1", "ATP_binding_protein", "BGC0000488", 1, "RiPP:Head-to-tailcyclized peptide", 30.0, 87.0, 28.690807799442897, 1.2e-16], ["ABA73958.1", "macrolide-specific_ABC-type_efflux_carrier", "BGC0001842", 1, "NRP:Lipopeptide", 32.0, 87.0, 28.830083565459606, 1.2e-16], ["AVI57415.1", "AbmF4", "BGC0001694", 1, "Polyketide", 31.0, 86.0, 34.540389972144844, 2e-16], ["CAK15812.1", "macrolide_ABC_efflux_protein_MacB", "BGC0000344", 1, "NRP", 31.0, 86.0, 28.969359331476323, 2.6e-16], ["CAB93668.2", "RumF_protein", "BGC0000545", 1, "RiPP:Lanthipeptide", 34.0, 86.0, 30.362116991643457, 2.6e-16], ["EHN79455.1", "ABC_transporter_ATP-binding_protein_ScatW", "BGC0000804", 1, "Saccharide", 32.0, 86.0, 29.805013927576603, 2.6e-16], ["AAD21213.1", "BcrA", "BGC0000310", 1, "NRP", 27.0, 85.0, 33.28690807799443, 3.4e-16], ["CCJ67642.1", "macrolide_export_ATP-binding/permease_protein_MacB", "BGC0000447", 1, "NRP:Lipopeptide", 33.0, 85.0, 28.830083565459606, 3.4e-16], ["ACR33057.1", "ABC_transporter", "BGC0000495", 1, "RiPP:Lanthipeptide", 33.0, 85.0, 29.38718662952646, 3.4e-16], ["KFL51890.1", "ATP-binding_protein", "BGC0001711", 1, "NRP + Polyketide", 33.0, 85.0, 29.66573816155989, 3.4e-16], ["BAE95588.1", "iron_ABC_transporter_ATP-binding_protein", "BGC0000703", 1, "Saccharide", 27.0, 85.0, 29.108635097493035, 4.5e-16], ["WP_064118557.1", "MacB_family_efflux_pump_subunit", "BGC0001509", 1, "NRP", 31.0, 85.0, 28.830083565459606, 4.5e-16], ["AOA33125.1", "ABC_transporter_ATP-binding_protein", "BGC0001346", 1, "NRP:Cyclic depsipeptide", 31.0, 84.0, 28.830083565459606, 5.9e-16], ["WP_013310325.1", "ABC_transporter_ATP-binding_protein", "BGC0001728", 1, "NRP + Polyketide", 32.0, 84.0, 29.247910863509752, 5.9e-16], ["ARE67845.1", "AbsF4", "BGC0001492", 1, "Polyketide", 30.0, 84.0, 31.75487465181058, 7.7e-16], ["ANH11417.1", "SceV", "BGC0001908", 1, "Polyketide", 31.0, 84.0, 29.247910863509752, 7.7e-16], ["ATU31790.1", "ABC_transporter_ATP-binding_protein", "BGC0001814", 1, "NRP", 29.0, 84.0, 30.362116991643457, 7.7e-16], ["ALD83698.1", "ABC_transporter_ATP_binding_protein", "BGC0001299", 1, "Polyketide", 31.0, 84.0, 29.108635097493035, 1e-15], ["AFH75324.1", "macrolide_export_ATP-binding/permease_protein_MacB", "BGC0000425", 1, "NRP:Cyclic depsipeptide", 32.0, 83.0, 28.830083565459606, 1.3e-15], ["AAC72253.1", "LctF", "BGC0000521", 1, "RiPP:Lanthipeptide", 27.0, 83.0, 33.147632311977716, 1.3e-15], ["CCM44327.1", "putative_ABC_transporter_ATP-binding_protein", "BGC0001056", 1, "NRP + Polyketide:Modular type I + Polyketide:PUFA synthase or related", 30.0, 83.0, 29.108635097493035, 1.3e-15], ["BAG84245.1", "putative_ABC-transporter", "BGC0000257", 1, "Polyketide", 30.0, 83.0, 28.412256267409468, 1.7e-15], ["CAB53323.1", "putative_ABC-transporter_transmembrane_protein", "BGC0000325", 1, "NRP", 23.0, 83.0, 78.27298050139275, 1.7e-15], ["AFH75332.1", "macrolide_export_ATP-binding/permease_protein_MacB", "BGC0000398", 1, "NRP:Cyclic depsipeptide", 33.0, 83.0, 28.830083565459606, 1.7e-15], ["ADO17962.1", "CclG", "BGC0000487", 1, "RiPP:Head-to-tailcyclized peptide", 31.0, 82.0, 29.108635097493035, 2.2e-15], ["RLV71182.1", "Peptide_ABC_transporter,ATP-binding_protein", "BGC0001846", 1, "NRP + Saccharide:Hybrid/tailoring", 30.0, 82.0, 33.28690807799443, 2.2e-15], ["QDF82252.1", "macrolide_export_ATP-binding/permease_protein", "BGC0001980", 1, "NRP", 30.0, 82.0, 28.830083565459606, 2.2e-15], ["CCJ67643.1", "cyclic_peptide_transporter;_siderophore_ABC_transporter", "BGC0001127", 1, "NRP", 25.0, 82.0, 57.242339832869085, 2.9e-15], ["AQP25578.1", "ABC_transporter", "BGC0001590", 1, "Polyketide", 26.0, 66.0, 30.22284122562674, 2.2e-10], ["APZ78695.1", "ABC_transporter_ATP-binding_protein", "BGC0001418", 1, "NRP:Cyclic depsipeptide + Polyketide:Iterative type I", 30.0, 82.0, 28.830083565459606, 3.8e-15], ["AAC18099.1", "ATPase_component_of_putative_ABC_transporter", "BGC0000225", 1, "Polyketide", 29.0, 81.0, 31.615598885793872, 5e-15], ["AAY37657.1", "ABC_transporter:Protein_of_unknown_function_DUF214", "BGC0000437", 1, "NRP", 30.0, 81.0, 30.919220055710305, 5e-15], ["CAB60255.1", "MrsF_protein", "BGC0000527", 1, "RiPP:Lanthipeptide", 29.0, 81.0, 30.64066852367688, 6.5e-15], ["BAC98762.1", "NukF", "BGC0000539", 1, "RiPP:Lanthipeptide", 29.0, 81.0, 33.00835654596101, 6.5e-15], ["ANZ15844.1", "putative_ABC_transporter_ATP-binding_protein", "BGC0001569", 1, "NRP", 29.0, 81.0, 30.08356545961003, 6.5e-15], ["AFI57021.1", "QmnRs2", "BGC0000133", 1, "Polyketide", 31.0, 81.0, 28.551532033426184, 8.5e-15], ["ADU86007.1", "putative_ABC_transporter-related_protein", "BGC0000165", 1, "Polyketide:Modular type I", 31.0, 81.0, 27.85515320334262, 8.5e-15], ["CBL93713.1", "ABC_multidrug_transporter", "BGC0000360", 1, "NRP", 22.0, 81.0, 58.77437325905292, 8.5e-15], ["AGM14936.1", "MacB-like_ABC_transporter_protein", "BGC0000463", 1, "NRP:Lipopeptide", 32.0, 81.0, 28.830083565459606, 8.5e-15], ["AFV25467.1", "hypothetical_protein", "BGC0000469", 1, "RiPP:Bottromycin", 30.0, 81.0, 29.526462395543174, 8.5e-15], ["CCG06124.1", "putative_dipeptide/oligopeptide/nickel_ABC_transporter,_ATPase", "BGC0001543", 1, "Polyketide", 30.0, 81.0, 32.729805013927574, 8.5e-15], ["CAJ88181.1", "putative_ABC_transporter,_ATP-binding_subunit", "BGC0000151", 1, "Polyketide:Modular type I + Saccharide:Hybrid/tailoring", 25.0, 80.0, 31.615598885793872, 1.1e-14], ["AHY86401.1", "ABC_transporter_protein", "BGC0000329", 1, "NRP", 30.0, 80.0, 28.412256267409468, 1.1e-14], ["CAD29796.1", "ABC_transporter", "BGC0001015", 1, "NRP + Polyketide", 23.0, 80.0, 71.58774373259052, 1.1e-14], ["AHZ34249.1", "MacB", "BGC0001389", 1, "NRP", 31.0, 80.0, 30.919220055710305, 1.1e-14], ["EHK80174.1", "ABC_transporter_ATP-binding_protein", "BGC0001447", 1, "Polyketide", 29.0, 80.0, 30.22284122562674, 1.4e-14], ["QCC62989.1", "hypothetical_protein", "BGC0001966", 1, "NRP", 25.0, 80.0, 50.83565459610028, 1.4e-14], ["AHZ34236.1", "MacB", "BGC0000323", 1, "NRP:Lipopeptide", 30.0, 79.0, 28.551532033426184, 1.9e-14], ["AAX31527.1", "putative_ABC_transporter", "BGC0000336", 1, "NRP", 22.0, 79.0, 59.888579387186624, 1.9e-14], ["QCE20595.1", "ABC_transporter", "BGC0001961", 1, "NRP", 26.0, 79.0, 29.66573816155989, 1.9e-14], ["AAY91423.1", "efflux_ABC_transporter,_permease/ATP-binding_protein", "BGC0000399", 1, "NRP:Cyclic depsipeptide", 31.0, 79.0, 28.830083565459606, 3.2e-14], ["AFU82624.1", "ABC_transporter,_ATPase_component", "BGC0000998", 1, "NRP + Polyketide", 27.0, 79.0, 33.00835654596101, 3.2e-14], ["YP_002539412.1", "EtsB", "BGC0001555", 1, "RiPP", 29.0, 79.0, 31.894150417827298, 3.2e-14], ["AAS07740.1", "putative_ABC_transporter_ATP-binding_protein", "BGC0000136", 1, "Polyketide", 28.0, 78.0, 31.058495821727018, 4.2e-14], ["ABW17379.1", "MacB", "BGC0000411", 1, "NRP", 31.0, 78.0, 28.830083565459606, 4.2e-14], ["ALA09377.1", "ABC_transporter", "BGC0001303", 1, "Polyketide", 28.0, 78.0, 29.944289693593312, 4.2e-14], ["ALV82359.1", "ABC_transporter_ATP-binding_protein", "BGC0001370", 1, "NRP", 29.0, 78.0, 30.22284122562674, 4.2e-14], ["ERG36776.1", "ABC_transporter_ATPase", "BGC0000299", 1, "NRP", 25.0, 78.0, 31.75487465181058, 5.5e-14], ["WP_010369407.1", "ABC_transporter_ATP-binding_protein", "BGC0000314", 1, "Polyketide + NRP:Cyclic depsipeptide + Other:Aminocoumarin", 25.0, 78.0, 31.75487465181058, 5.5e-14], ["AAY93343.1", "efflux_ABC_transporter,_ATP-binding/permease_protein", "BGC0000413", 1, "NRP", 30.0, 78.0, 34.958217270194986, 5.5e-14], ["AAG32539.1", "SalX", "BGC0000548", 1, "RiPP:Lanthipeptide", 27.0, 78.0, 32.729805013927574, 5.5e-14], ["AOE23597.1", "FoxTIX", "BGC0001598", 1, "NRP + Polyketide", 32.0, 78.0, 28.830083565459606, 5.5e-14], ["CBJ79927.1", "putative_transport_protein_(ABC_superfamily,_atp_bind)", "BGC0001133", 1, "NRP", 26.0, 77.0, 34.26183844011142, 7.2e-14], ["AWH12686.1", "Rmp21", "BGC0001759", 1, "Polyketide", 28.0, 77.0, 31.058495821727018, 7.2e-14], ["EEM79978.1", "ABC_transporter", "BGC0001887", 1, "RiPP", 29.0, 77.0, 31.197771587743734, 7.2e-14], ["CAD91214.1", "putative_ABC_transporter,_Dbv19", "BGC0000289", 1, "NRP:Glycopeptide + Saccharide:Hybrid/tailoring", 30.0, 77.0, 28.551532033426184, 9.4e-14], ["AAO56331.1", "syringafactin_efflux_protein_SyfD", "BGC0000435", 1, "NRP", 30.0, 77.0, 28.412256267409468, 1.2e-13], ["APZ78707.1", "ABC_transporter_ATP-binding_protein", "BGC0001419", 1, "NRP:Cyclic depsipeptide + Polyketide:Iterative type I", 27.0, 77.0, 33.42618384401114, 1.2e-13], ["AFJ23828.1", "MacB-like_ABC_transporter_protein", "BGC0001838", 1, "NRP", 30.0, 76.0, 28.830083565459606, 1.6e-13], ["CCA65705.1", "predicted_ABC_transporter_ATP-binding_protein", "BGC0001343", 1, "Polyketide", 31.0, 76.0, 29.247910863509752, 2.1e-13], ["AKP45406.1", "ABC_transporter_ATP-binding_protein", "BGC0001413", 1, "NRP", 28.0, 76.0, 29.944289693593312, 2.1e-13], ["AAN74822.1", "Fum19p", "BGC0000062", 1, "Polyketide", 27.0, 76.0, 40.11142061281337, 2.7e-13], ["AYM52853.1", "molybdate_ABC_transporter_ATP-binding_protein", "BGC0001964", 1, "Polyketide", 30.0, 76.0, 27.57660167130919, 2.7e-13], ["ABP55202.1", "ABC_transporter_related", "BGC0000142", 1, "Polyketide", 27.0, 75.0, 28.690807799442897, 3.6e-13], ["CAJ96467.1", "ABC-type_transporter,_ATPase_and_permease_components:_Pep3E_family", "BGC0000330", 1, "NRP:NRP siderophore", 31.0, 75.0, 27.715877437325904, 4.6e-13], ["ADG29288.1", "putative_ATP-binding_protein", "BGC0000796", 1, "Saccharide", 29.0, 75.0, 34.81894150417828, 4.6e-13], ["CCB53259.1", "ABC_transporter_family_protein", "BGC0001393", 1, "NRP", 29.0, 75.0, 30.779944289693596, 4.6e-13], ["AVH76806.1", "BcrA", "BGC0001669", 1, "RiPP", 31.0, 75.0, 29.247910863509752, 4.6e-13], ["AOT85893.1", "immunity_protein", "BGC0001788", 1, "RiPP", 31.0, 75.0, 27.57660167130919, 4.6e-13], ["AHZ20760.1", "ABC_transporter_transmembrane_domain/ATP-binding_domain_protein", "BGC0000369", 1, "NRP + Saccharide:Hybrid/tailoring", 26.0, 74.0, 59.47075208913649, 6.1e-13], ["AAB92604.1", "ScnF", "BGC0000557", 1, "RiPP:Lanthipeptide", 31.0, 74.0, 27.57660167130919, 6.1e-13], ["AAN85531.1", "ABC_transporter_component,_ATP_hydrolase", "BGC0001101", 1, "NRP + Polyketide:Modular type I + Polyketide:Trans-AT type I", 27.0, 74.0, 29.944289693593312, 6.1e-13], ["AFP87531.1", "ABC_transporter", "BGC0001159", 1, "NRP + Polyketide:Modular type I", 27.0, 74.0, 28.133704735376046, 7.9e-13], ["WP_006051174.1", "cyclic_peptide_export_ABC_transporter", "BGC0001999", 1, "NRP", 27.0, 74.0, 39.83286908077994, 7.9e-13], ["ACB12564.1", "Fum19", "BGC0000063", 1, "Polyketide", 27.0, 73.0, 40.11142061281337, 1.8e-12], ["AOH72612.1", "DevA_family_protein", "BGC0001526", 1, "Other", 27.0, 73.0, 30.501392757660167, 1.8e-12], ["WP_003948917.1", "ATP-binding_cassette_domain-containing_protein", "BGC0001792", 1, "NRP", 28.0, 73.0, 30.08356545961003, 1.8e-12], ["CAB38595.1", "putative_ABC_transporter_ATP-binding_protein", "BGC0000315", 1, "NRP:Ca+-dependent lipopeptide", 28.0, 72.0, 30.22284122562674, 2.3e-12], ["WP_009985599.1", "ATP-binding_cassette_domain-containing_protein", "BGC0001311", 1, "RiPP:Lanthipeptide", 29.0, 72.0, 29.526462395543174, 2.3e-12], ["ACN80635.1", "Sio4", "BGC0000655", 1, "Terpene", 28.0, 72.0, 28.830083565459606, 3e-12], ["ADM69287.1", "ABC_transporter_ATP-binding_protein", "BGC0001727", 1, "RiPP", 26.0, 72.0, 29.805013927576603, 3e-12], ["AKV71854.1", "DevA_family_protein", "BGC0001525", 1, "Other", 27.0, 72.0, 30.501392757660167, 3.9e-12], ["ATY72535.1", "iron_complex_transport_ATP-binding_protein", "BGC0001574", 1, "NRP", 24.0, 71.0, 28.830083565459606, 5.1e-12], ["AAR99607.1", "Wzt", "BGC0000794", 1, "Saccharide", 27.0, 71.0, 34.958217270194986, 6.7e-12], ["AKG06371.1", "ABC_transporter", "BGC0001830", 1, "Polyketide", 26.0, 71.0, 34.26183844011142, 6.7e-12], ["AXM42912.1", "ABC_transporter_ATP-binding_protein", "BGC0001940", 1, "Polyketide", 29.0, 71.0, 28.133704735376046, 6.7e-12], ["CAN02020.1", "putative_ABC_transporter,_ATP-binding_protein", "BGC0000528", 1, "RiPP:Lanthipeptide", 30.0, 70.0, 29.526462395543174, 1.1e-11], ["KPN92955.1", "NupD", "BGC0001416", 1, "NRP", 28.0, 70.0, 27.437325905292482, 1.1e-11], ["AAF81232.1", "ABC_transporter_ATP_binding_protein", "BGC0000243", 1, "Polyketide", 26.0, 69.0, 33.42618384401114, 3.3e-11], ["EEM14533.1", "ABC_transporter,_ATP-binding_protein", "BGC0001210", 1, "RiPP", 27.0, 68.0, 28.969359331476323, 4.4e-11], ["AJE44468.1", "hypothetical_protein", "BGC0001779", 1, "RiPP", 27.0, 68.0, 32.86908077994429, 4.4e-11], ["AAP11941.1", "ABC_transporter_ATP-binding_protein", "BGC0000612", 1, "RiPP:Thiopeptide", 25.0, 68.0, 29.38718662952646, 5.7e-11], ["CAQ71835.1", "ABC_transporter_ATP-binding_protein,_putative_ABC-type_siderophore_export_system", "BGC0001189", 1, "NRP", 25.0, 68.0, 38.579387186629525, 5.7e-11], ["BBD82038.1", "ABC_transporter", "BGC0001921", 1, "Other", 25.0, 68.0, 32.45125348189415, 5.7e-11], ["ARD70852.1", "ABC_transporter", "BGC0001693", 1, "Polyketide", 28.0, 67.0, 32.17270194986072, 7.4e-11], ["AAY93352.1", "pyoverdine_ABC_transporter,_permease/ATP-binding_protein_PvdE", "BGC0000413", 1, "NRP", 29.0, 67.0, 27.437325905292482, 9.7e-11], ["ctg1_orf247", "", "BGC0001200", 1, "Polyketide", 27.0, 67.0, 29.108635097493035, 9.7e-11], ["ALV86877.1", "Tlo31", "BGC0001406", 1, "NRP", 27.0, 67.0, 30.362116991643457, 9.7e-11], ["SFF02632.1", "ABC-2_type_transport_system_ATP-binding_protein", "BGC0001674", 1, "RiPP", 25.0, 67.0, 32.45125348189415, 1.3e-10], ["BAG22744.1", "putative_ABC-type_multidrug_transport_system_ATPase_and_permease_component", "BGC0000724", 1, "Saccharide", 24.0, 66.0, 77.57660167130919, 1.7e-10], ["ABP54626.1", "ABC_transporter_related", "BGC0000241", 1, "Polyketide:Type II + Saccharide:Hybrid/tailoring", 26.0, 66.0, 32.17270194986072, 2.2e-10], ["BAQ25488.1", "multidrug_ABC_transporter_ATP-binding_protein", "BGC0001288", 1, "Polyketide", 25.0, 66.0, 29.108635097493035, 2.2e-10], ["WP_030498978.1", "hypothetical_protein", "BGC0001327", 1, "NRP:Cyclic depsipeptide + Polyketide:Modular type I", 30.0, 66.0, 28.27298050139276, 2.2e-10], ["EWM63008.1", "pyoverdine_ABC_transporter_permease/ATP-binding_protein", "BGC0001328", 1, "NRP:Cyclic depsipeptide + Polyketide:Modular type I", 30.0, 66.0, 28.27298050139276, 2.2e-10], ["CZT62789.1", "ABC-type_uncharacterized_transport_system,_permease_and_ATPase_components,_involved_in_Hassallidin_biosynthesis", "BGC0001614", 1, "NRP", 26.0, 66.0, 63.64902506963789, 2.2e-10], ["AAY28215.1", "unknown", "BGC0000074", 1, "Polyketide", 25.0, 66.0, 31.197771587743734, 2.8e-10], ["AHZ61838.1", "ABC_transporter-like_protein", "BGC0000240", 1, "Polyketide:Type II + Saccharide:Hybrid/tailoring", 26.0, 66.0, 32.17270194986072, 2.8e-10], ["AFO93372.1", "ABC_transporter,_ATP-binding_protein", "BGC0001362", 1, "Other", 25.0, 65.0, 31.75487465181058, 3.7e-10], ["ACM79808.1", "ZmaM", "BGC0001059", 1, "NRP + Polyketide", 22.0, 65.0, 66.01671309192201, 4.8e-10], ["AUD11995.1", "OrbE", "BGC0001721", 1, "NRP", 24.0, 65.0, 56.824512534818936, 4.8e-10], ["CAB65192.1", "Wzt_protein", "BGC0000775", 1, "Saccharide", 29.0, 64.0, 28.412256267409468, 6.3e-10], ["ABC36682.1", "ABC_transporter,_ATP-binding_protein", "BGC0001120", 1, "NRP + Polyketide:Modular type I", 29.0, 64.0, 25.766016713091922, 6.3e-10], ["WP_122215939.1", "ATP-binding_cassette_domain-containing_protein", "BGC0002015", 1, "RiPP", 27.0, 64.0, 30.919220055710305, 6.3e-10], ["CAP20369.1", "putative_ABC_transporter_ATP-binding_component", "BGC0000347", 1, "NRP", 28.0, 64.0, 22.42339832869081, 8.2e-10], ["WP_039806837.1", "cyclic_peptide_export_ABC_transporter", "BGC0002001", 1, "NRP + Polyketide", 27.0, 64.0, 30.08356545961003, 8.2e-10], ["EFL36749.1", "ABC_transporter_ATP-binding_protein", "BGC0000518", 1, "RiPP:Lanthipeptide", 29.0, 64.0, 24.37325905292479, 1.1e-09], ["EWC60874.1", "ABC_transporter,_ATP-binding_protein", "BGC0001496", 1, "RiPP", 25.0, 64.0, 29.38718662952646, 1.1e-09], ["CCT75968.1", "related_to_multidrug_resistance_protein", "BGC0001606", 1, "Polyketide", 23.0, 63.0, 61.14206128133704, 1.4e-09], ["ACR50788.1", "putative_ABC_transporter,_ATP_binding_component", "BGC0000163", 1, "Polyketide", 27.0, 62.0, 29.526462395543174, 2.4e-09], ["ADK32548.1", "putative_ABC_transporter_ATP-binding_protein", "BGC0000529", 1, "RiPP:Lanthipeptide", 25.0, 62.0, 32.17270194986072, 2.4e-09], ["BAP82651.1", "ABC_transporter", "BGC0001148", 1, "NRP + RiPP", 23.0, 62.0, 59.33147632311978, 2.4e-09], ["AHX39585.1", "ABC_transporter_protein", "BGC0000626", 1, "RiPP", 23.0, 62.0, 31.058495821727018, 3.1e-09], ["CAA07372.1", "StrV", "BGC0000690", 1, "Saccharide", 21.0, 61.0, 56.824512534818936, 5.3e-09], ["AGN74890.1", "ABC_transporter", "BGC0000459", 1, "NRP:Cyclic depsipeptide + Polyketide:Trans-AT type I", 25.0, 60.0, 27.715877437325904, 1.2e-08], ["ADJ63848.1", "ABC-type_siderophore_(cyclic_peptide)_export_system_protein", "BGC0000424", 1, "NRP:NRP siderophore", 27.0, 60.0, 31.337047353760443, 1.5e-08], ["ARD09207.1", "DivT", "BGC0001576", 1, "RiPP", 22.0, 59.0, 60.02785515320335, 3.4e-08], ["EWS95129.1", "heme_ABC_exporter,_ATP-binding_protein_CcmA", "BGC0000306", 1, "NRP:Lipopeptide", 23.0, 58.0, 30.08356545961003, 5.9e-08], ["AAO20847.1", "putative_ATP_binding_protein", "BGC0000783", 1, "Saccharide", 29.0, 58.0, 22.701949860724234, 5.9e-08], ["AEF16054.1", "ABC_transporter", "BGC0000953", 1, "Saccharide:Aminoglycoside", 24.0, 58.0, 30.779944289693596, 5.9e-08], ["OAQ83754.1", "ABC_multidrug_transporter", "BGC0001358", 1, "Polyketide", 22.0, 57.0, 63.92757660167131, 7.7e-08], ["BAE95543.1", "ABC_transporter_ATP-binding_protein", "BGC0000703", 1, "Saccharide", 23.0, 57.0, 30.919220055710305, 1.3e-07], ["AAC35926.1", "ABC_transporter_ATP-binding_protein", "BGC0000792", 1, "Saccharide", 25.0, 57.0, 32.86908077994429, 1.3e-07], ["CDG17992.1", "ABC_transporter_ATP-binding_protein", "BGC0000464", 1, "NRP:Cyclic depsipeptide", 23.0, 54.0, 73.95543175487465, 6.5e-07], ["ABC38495.1", "ABC_transporter,_ATP-binding_protein", "BGC0001120", 1, "NRP + Polyketide:Modular type I", 22.0, 54.0, 34.26183844011142, 1.1e-06], ["ADH04633.1", "unknown", "BGC0001051", 1, "NRP + Polyketide:Modular type I", 25.0, 52.0, 24.512534818941504, 3.2e-06], ["ATY72532.1", "ABC_transporter_ATP-binding_protein", "BGC0001574", 1, "NRP", 22.0, 51.0, 29.247910863509752, 5.5e-06], ["QDA77051.1", "ABC-type_siderophore_export_system", "BGC0002025", 1, "NRP", 22.0, 50.0, 77.43732590529248, 9.4e-06]], "ctg1_4556": [["AHJ59538.1", "pre-ComX_modification_protein", "BGC0000502", 1, "RiPP:Lanthipeptide", 96.0, 595.0, 100.0, 4.4e-170], ["EDY04304.1", "Polyprenyl_synthetase", "BGC0000516", 1, "RiPP:Lanthipeptide", 36.0, 168.0, 95.79288025889967, 1.3e-41]], "ctg1_4560": [["AHJ59542.1", "cerecidin_modification_protein", "BGC0000502", 1, "RiPP:Lanthipeptide", 97.0, 2037.0, 100.0, 0.0], ["EDY04299.1", "Lanthionine_synthetase_C_family_protein", "BGC0000516", 1, "RiPP:Lanthipeptide", 32.0, 496.0, 95.62737642585552, 1.2e-139], ["EEM14529.1", "hypothetical_protein", "BGC0001210", 1, "RiPP", 30.0, 467.0, 102.0912547528517, 6.2e-131], ["CAB60261.1", "MrsM_protein", "BGC0000527", 1, "RiPP:Lanthipeptide", 30.0, 464.0, 95.15209125475285, 4e-130], ["ADM36019.1", "LchM1", "BGC0000525", 1, "RiPP:Lanthipeptide", 30.0, 424.0, 86.88212927756655, 6e-118], ["BAB04171.1", "Class_II_lantibiotic_synthetase", "BGC0000517", 1, "RiPP:Lanthipeptide", 29.0, 401.0, 94.48669201520913, 4.1e-111], ["AAA62650.1", "", "BGC0000504", 1, "RiPP:Lanthipeptide", 30.0, 395.0, 100.2851711026616, 3e-109], ["BAB04174.1", "Class_II_lantibiotic_synthetase", "BGC0000517", 1, "RiPP:Lanthipeptide", 28.0, 394.0, 95.53231939163499, 5.1e-109], ["EFI65093.1", "lantibiotic_modifying_enzyme", "BGC0001407", 1, "RiPP", 34.0, 371.0, 61.88212927756654, 3.5e-102], ["AHF21237.1", "CrnM", "BGC0000500", 1, "RiPP:Lanthipeptide", 27.0, 364.0, 99.80988593155894, 4.3e-100], ["ACR33053.1", "actagardine_modification_enzyme", "BGC0000495", 1, "RiPP:Lanthipeptide", 28.0, 342.0, 87.26235741444867, 2.3e-93], ["WP_010071701.1", "type_2_lantipeptide_synthetase_LanM", "BGC0000554", 1, "RiPP:Lanthipeptide", 26.0, 309.0, 94.77186311787072, 1.6e-83], ["ANP43733.1", "ThsM1", "BGC0001391", 1, "RiPP", 27.0, 308.0, 88.78326996197718, 3.7e-83], ["ANP43736.1", "ThsM2", "BGC0001391", 1, "RiPP", 26.0, 287.0, 89.92395437262357, 6.7e-77], ["CAB93674.2", "RumM_protein", "BGC0000545", 1, "RiPP:Lanthipeptide", 24.0, 186.0, 91.25475285171103, 2.7e-46], ["AAC38145.1", "", "BGC0000532", 1, "RiPP:Lanthipeptide", 24.0, 175.0, 85.36121673003802, 3.7e-43], ["AAG32537.1", "SalC", "BGC0000548", 1, "RiPP:Lanthipeptide", 30.0, 147.0, 29.182509505703425, 1.4e-34], ["AFS60642.1", "LanM", "BGC0000598", 1, "RiPP:Proteusin", 26.0, 128.0, 45.81749049429658, 6.8e-29], ["ADI10107.1", "type_II_lanthionine_synthetase_and_transporter", "BGC0001229", 1, "RiPP:Lanthipeptide", 22.0, 124.0, 76.23574144486692, 7.5e-28], ["ACA51935.2", "BovM", "BGC0000498", 1, "RiPP:Lanthipeptide", 26.0, 100.0, 42.20532319391635, 1.5e-20], ["BAJ10686.1", "hypothetical_bacteriocin_modified_enzyme", "BGC0000561", 1, "RiPP:Lanthipeptide", 24.0, 96.0, 50.66539923954373, 2.2e-19]], "ctg1_4564": [["AHJ59546.1", "cerecidin_precursor", "BGC0000502", 1, "RiPP:Lanthipeptide", 95.0, 144.0, 100.0, 6.7e-35], ["AHJ59548.1", "cerecidin_precursor", "BGC0000502", 1, "RiPP:Lanthipeptide", 95.0, 144.0, 100.0, 6.7e-35], ["AHJ59549.1", "cerecidin_precursor", "BGC0000502", 1, "RiPP:Lanthipeptide", 95.0, 144.0, 100.0, 6.7e-35], ["AHJ59544.1", "cerecidin_precursor", "BGC0000502", 1, "RiPP:Lanthipeptide", 94.0, 142.0, 100.0, 2.5e-34], ["AHJ59545.1", "cerecidin_precursor", "BGC0000502", 1, "RiPP:Lanthipeptide", 94.0, 142.0, 100.0, 2.5e-34], ["AHJ59547.1", "cerecidin_precursor", "BGC0000502", 1, "RiPP:Lanthipeptide", 94.0, 142.0, 100.0, 2.5e-34], ["AHJ59543.1", "cerecidin_precursor", "BGC0000502", 1, "RiPP:Lanthipeptide", 91.0, 139.0, 100.0, 1.6e-33]], "ctg1_4562": [["AHJ59546.1", "cerecidin_precursor", "BGC0000502", 1, "RiPP:Lanthipeptide", 99.0, 152.0, 100.0, 2.5e-37], ["AHJ59548.1", "cerecidin_precursor", "BGC0000502", 1, "RiPP:Lanthipeptide", 99.0, 152.0, 100.0, 2.5e-37], ["AHJ59549.1", "cerecidin_precursor", "BGC0000502", 1, "RiPP:Lanthipeptide", 99.0, 152.0, 100.0, 2.5e-37], ["AHJ59544.1", "cerecidin_precursor", "BGC0000502", 1, "RiPP:Lanthipeptide", 97.0, 150.0, 100.0, 9.3e-37], ["AHJ59545.1", "cerecidin_precursor", "BGC0000502", 1, "RiPP:Lanthipeptide", 97.0, 150.0, 100.0, 9.3e-37], ["AHJ59547.1", "cerecidin_precursor", "BGC0000502", 1, "RiPP:Lanthipeptide", 97.0, 150.0, 100.0, 9.3e-37], ["AHJ59543.1", "cerecidin_precursor", "BGC0000502", 1, "RiPP:Lanthipeptide", 95.0, 148.0, 100.0, 6.1e-36]], "ctg1_4557": [["AHJ59539.1", "precursor_of_competence_stimulating_peptide", "BGC0000502", 1, "RiPP:Lanthipeptide", 96.0, 104.0, 100.0, 4.2e-23]], "ctg1_4552": [["AHJ59534.1", "putative_cerecidin_immunity_protein", "BGC0000502", 1, "RiPP:Lanthipeptide", 99.0, 586.0, 100.0, 2.5e-167], ["CAC33840.1", "hypothetical_protein", "BGC0000523", 1, "RiPP:Lanthipeptide", 43.0, 232.0, 97.27891156462584, 9.3e-61], ["CCB53259.1", "ABC_transporter_family_protein", "BGC0001393", 1, "NRP", 29.0, 144.0, 98.63945578231292, 2e-34], ["AEZ53959.1", "putative_ABC_transporter_ATP-binding_protein", "BGC0000144", 1, "Polyketide:Modular type I", 36.0, 143.0, 74.82993197278913, 7.4e-34], ["BAH43868.1", "probable_ABC_transporter_ATP_binding_protein", "BGC0000367", 1, "NRP", 36.0, 142.0, 71.7687074829932, 1.3e-33], ["EHK80158.1", "ABC_transporter", "BGC0001447", 1, "Polyketide", 34.0, 141.0, 75.85034013605441, 2.2e-33], ["AAK33690.1", "ABC_transporter_", "BGC0000566", 1, "RiPP:LAP", 29.0, 138.0, 97.61904761904762, 1.4e-32], ["CBJ61632.1", "PtnG_protein", "BGC0000569", 1, "RiPP:LAP", 25.0, 136.0, 99.31972789115646, 9.1e-32], ["ACR50788.1", "putative_ABC_transporter,_ATP_binding_component", "BGC0000163", 1, "Polyketide", 30.0, 135.0, 98.63945578231292, 1.2e-31], ["AHX39585.1", "ABC_transporter_protein", "BGC0000626", 1, "RiPP", 32.0, 135.0, 102.04081632653062, 1.2e-31], ["WP_003948917.1", "ATP-binding_cassette_domain-containing_protein", "BGC0001792", 1, "NRP", 32.0, 134.0, 74.14965986394559, 2e-31], ["AAD21213.1", "BcrA", "BGC0000310", 1, "NRP", 37.0, 134.0, 77.21088435374149, 3.5e-31], ["ABQ04129.1", "ABC_transporter_related,_ATPase_component", "BGC0000838", 1, "Polyketide", 34.0, 134.0, 75.51020408163265, 3.5e-31], ["AAF81232.1", "ABC_transporter_ATP_binding_protein", "BGC0000243", 1, "Polyketide", 32.0, 132.0, 79.93197278911565, 1.3e-30], ["ABO65658.1", "Putative_ABC_transporter_ATP-binding_protein", "BGC0000515", 1, "RiPP:Lanthipeptide", 33.0, 131.0, 72.44897959183673, 1.7e-30], ["ASY03206.1", "NsoF", "BGC0001701", 1, "RiPP", 37.0, 131.0, 69.04761904761905, 1.7e-30], ["BAP34737.1", "ABC-type_multidrug_transport_system", "BGC0000078", 1, "Polyketide", 27.0, 128.0, 100.0, 1.5e-29], ["AAL15571.1", "putative_SpaF", "BGC0000511", 1, "RiPP:Lanthipeptide", 33.0, 128.0, 72.10884353741497, 2.5e-29], ["ALD83705.1", "ATP_binding_protein", "BGC0001299", 1, "Polyketide", 31.0, 126.0, 95.578231292517, 5.5e-29], ["BAB78444.1", "", "BGC0000555", 1, "RiPP:Lanthipeptide", 27.0, 126.0, 99.65986394557824, 7.2e-29], ["TXC99997.1", "ATP-binding_cassette_domain-containing_protein", "BGC0001877", 1, "Polyketide", 31.0, 124.0, 75.85034013605441, 2.1e-28], ["AED99781.1", "ABC-transporter", "BGC0000599", 1, "RiPP:Sactipeptide", 37.0, 124.0, 73.46938775510205, 2.7e-28], ["CAB60255.1", "MrsF_protein", "BGC0000527", 1, "RiPP:Lanthipeptide", 32.0, 124.0, 72.44897959183673, 3.6e-28], ["AAV66099.1", "PltJ", "BGC0000127", 1, "Polyketide", 31.0, 123.0, 75.85034013605441, 6.1e-28], ["AAY59067.1", "ATP-binding_protein", "BGC0000128", 1, "Polyketide", 31.0, 123.0, 75.17006802721087, 6.1e-28], ["PHM26616.1", "daunorubicin-DIM-transport_ATP-binding_protein_ABC_transporter_DrrA", "BGC0001130", 1, "NRP + Polyketide", 27.0, 123.0, 105.44217687074831, 6.1e-28], ["sipT2", "ABC_transporter_ATP-binding_protein", "BGC0001452", 1, "Polyketide", 24.0, 123.0, 101.70068027210884, 8e-28], ["AWR88401.1", "putative_ABC_transporter_ATP-binding_protein", "BGC0001522", 1, "Polyketide", 24.0, 123.0, 101.70068027210884, 8e-28], ["AAB91597.1", "SpaF", "BGC0000559", 1, "RiPP:Lanthipeptide", 32.0, 122.0, 72.10884353741497, 1e-27], ["ABS75252.1", "putative_ABC-transporter_ATP-binding_protein", "BGC0000616", 1, "RiPP:Head-to-tailcyclized peptide", 27.0, 122.0, 70.40816326530613, 1e-27], ["ABI30231.1", "McdF", "BGC0000526", 1, "RiPP:Lanthipeptide", 32.0, 122.0, 75.51020408163265, 1.4e-27], ["ADP94229.1", "TunI", "BGC0000880", 1, "Other:Nucleoside", 28.0, 122.0, 101.36054421768708, 1.4e-27], ["BAG71487.1", "immunity_protein", "BGC0000536", 1, "RiPP:Lanthipeptide", 32.0, 121.0, 72.10884353741497, 1.8e-27], ["AKD43524.1", "ABC_transporter", "BGC0001409", 1, "Polyketide", 26.0, 121.0, 101.36054421768708, 1.8e-27], ["AAU34217.1", "ABC_transporter_MppX", "BGC0000388", 1, "NRP", 32.0, 121.0, 71.7687074829932, 2.3e-27], ["AEK64496.1", "EtnF", "BGC0000506", 1, "RiPP:Lanthipeptide", 31.0, 121.0, 72.10884353741497, 2.3e-27], ["ABW00319.1", "daunorubicin_resistance_ABC_transporter_ATPase_subunit", "BGC0000333", 1, "NRP", 27.0, 120.0, 104.08163265306123, 5.2e-27], ["AAC72253.1", "LctF", "BGC0000521", 1, "RiPP:Lanthipeptide", 29.0, 120.0, 101.70068027210884, 5.2e-27], ["WP_003211121.1", "ABC_transporter_ATP-binding_protein", "BGC0001173", 1, "RiPP:LAP", 22.0, 120.0, 101.0204081632653, 5.2e-27], ["AOT85893.1", "immunity_protein", "BGC0001788", 1, "RiPP", 33.0, 120.0, 75.85034013605441, 5.2e-27], ["CBJ82069.1", "ABC_Transporter,_ATP-binding_protein", "BGC0001872", 1, "Polyketide", 32.0, 119.0, 76.19047619047619, 6.7e-27], ["ADJ56360.1", "NisF", "BGC0000535", 1, "RiPP:Lanthipeptide", 31.0, 119.0, 70.40816326530613, 8.8e-27], ["AAB92604.1", "ScnF", "BGC0000557", 1, "RiPP:Lanthipeptide", 33.0, 119.0, 75.85034013605441, 8.8e-27], ["QBF51773.1", "ABC_transporter_permease_component", "BGC0001856", 1, "Polyketide:Modular type I", 30.0, 119.0, 75.85034013605441, 8.8e-27], ["ADK32562.1", "putative_lantibiotic_ABC_transporter_ATP-binding_protein", "BGC0000529", 1, "RiPP:Lanthipeptide", 30.0, 119.0, 72.44897959183673, 1.1e-26], ["ACX68646.1", "transport_ATP-binding_protein", "BGC0000547", 1, "RiPP:Lanthipeptide", 29.0, 119.0, 101.70068027210884, 1.1e-26], ["ORC16572.1", "hypothetical_protein", "BGC0001341", 1, "NRP", 33.0, 119.0, 74.48979591836735, 1.1e-26], ["AAD44229.1", "DrrA", "BGC0000362", 1, "NRP", 27.0, 118.0, 102.38095238095238, 2e-26], ["BAD72772.1", "", "BGC0000552", 1, "RiPP:Lanthipeptide", 26.0, 118.0, 98.63945578231292, 2e-26], ["CAJ34360.1", "ABC_transporter_(ATPase_subunit)", "BGC0000445", 1, "NRP:Cyclic depsipeptide", 26.0, 118.0, 103.74149659863944, 2.6e-26], ["BAI63276.1", "putative_ABC_transporter", "BGC0000434", 1, "NRP", 26.0, 117.0, 103.74149659863944, 3.3e-26], ["BAC98762.1", "NukF", "BGC0000539", 1, "RiPP:Lanthipeptide", 26.0, 117.0, 97.95918367346938, 4.4e-26], ["ALA09343.1", "hypothetical_protein", "BGC0001303", 1, "Polyketide", 30.0, 117.0, 73.46938775510205, 4.4e-26], ["CAK50797.1", "", "BGC0000247", 1, "Polyketide:Type II + Saccharide:Oligosaccharide", 27.0, 116.0, 103.4013605442177, 5.7e-26], ["AOT85876.1", "immunity_protein", "BGC0001789", 1, "RiPP", 30.0, 116.0, 70.06802721088435, 5.7e-26], ["ACN64822.1", "PokABC1", "BGC0001061", 1, "Polyketide:Iterative type I + Polyketide:Type II + Saccharide:Hybrid/tailoring", 25.0, 116.0, 101.70068027210884, 7.5e-26], ["ANP43737.1", "ThsF", "BGC0001391", 1, "RiPP", 28.0, 116.0, 102.04081632653062, 7.5e-26], ["CAB93668.2", "RumF_protein", "BGC0000545", 1, "RiPP:Lanthipeptide", 31.0, 115.0, 73.80952380952381, 1.3e-25], ["WP_028678143.1", "daunorubicin_resistance_protein_DrrA_family_ABC_transporter_ATP-binding_protein", "BGC0001228", 1, "NRP:Cyclic depsipeptide", 26.0, 115.0, 104.42176870748298, 1.3e-25], ["ANY10583.1", "ABC_transporter", "BGC0001773", 1, "Polyketide", 26.0, 115.0, 77.55102040816327, 1.3e-25], ["CTQ34884.1", "AtcG;_putative_ABC_transporter", "BGC0001301", 1, "Polyketide", 26.0, 115.0, 101.36054421768708, 1.7e-25], ["AAM70341.1", "CalT5", "BGC0000033", 1, "Polyketide", 29.0, 114.0, 75.85034013605441, 2.2e-25], ["WP_029025941.1", "ABC_transporter", "BGC0000198", 1, "Polyketide:Type II + Saccharide:Hybrid/tailoring", 27.0, 114.0, 82.99319727891157, 2.2e-25], ["AHX24693.1", "ABC_transporter_ATP-binding_protein", "BGC0000200", 1, "Polyketide:Type II + Saccharide:Hybrid/tailoring", 24.0, 114.0, 105.78231292517006, 2.2e-25], ["BAX64249.1", "ABC_transporter", "BGC0001623", 1, "NRP + Polyketide", 27.0, 114.0, 75.51020408163265, 2.2e-25], ["CCM44340.1", "ABC_transporter_ATP-binding_protein", "BGC0001056", 1, "NRP + Polyketide:Modular type I + Polyketide:PUFA synthase or related", 32.0, 114.0, 75.17006802721087, 2.8e-25], ["ALV82359.1", "ABC_transporter_ATP-binding_protein", "BGC0001370", 1, "NRP", 28.0, 114.0, 72.10884353741497, 2.8e-25], ["CAE17540.1", "ATP-binding_protein", "BGC0000210", 1, "Polyketide:Type II + Saccharide:Oligosaccharide", 30.0, 114.0, 75.85034013605441, 3.7e-25], ["CAN02020.1", "putative_ABC_transporter,_ATP-binding_protein", "BGC0000528", 1, "RiPP:Lanthipeptide", 31.0, 114.0, 73.46938775510205, 3.7e-25], ["AKA59084.1", "ABC_transporter", "BGC0001619", 1, "Polyketide", 25.0, 114.0, 103.4013605442177, 3.7e-25], ["AAP85350.1", "ATP-binding_protein", "BGC0000233", 1, "Polyketide", 28.0, 113.0, 73.46938775510205, 4.8e-25], ["ABA00875.1", "NsuF", "BGC0000537", 1, "RiPP:Lanthipeptide", 31.0, 113.0, 70.06802721088435, 4.8e-25], ["CAI94676.1", "putative_ABC_transporter", "BGC0000141", 1, "Polyketide", 30.0, 113.0, 71.08843537414967, 6.3e-25], ["BAB72059.1", "AcrV", "BGC0000191", 1, "Polyketide", 24.0, 113.0, 104.08163265306123, 6.3e-25], ["BAB08166.1", "SrtF", "BGC0000556", 1, "RiPP:Lanthipeptide", 28.0, 113.0, 70.40816326530613, 6.3e-25], ["AFU82624.1", "ABC_transporter,_ATPase_component", "BGC0000998", 1, "NRP + Polyketide", 29.0, 113.0, 76.87074829931973, 6.3e-25], ["ARD70852.1", "ABC_transporter", "BGC0001693", 1, "Polyketide", 30.0, 113.0, 70.74829931972789, 6.3e-25], ["WP_054234621.1", "ATP-binding_cassette_domain-containing_protein", "BGC0002014", 1, "NRP + Polyketide", 25.0, 113.0, 102.72108843537416, 6.3e-25], ["AAZ76598.1", "BhtF", "BGC0000497", 1, "RiPP:Lanthipeptide", 28.0, 113.0, 86.05442176870748, 8.2e-25], ["ATY37593.1", "BogF", "BGC0001532", 1, "NRP", 29.0, 113.0, 75.51020408163265, 8.2e-25], ["WP_017534155.1", "daunorubicin_resistance_protein_DrrA_family_ABC_transporter_ATP-binding_protein", "BGC0001655", 1, "RiPP", 28.0, 113.0, 75.17006802721087, 8.2e-25], ["ARD24450.1", "HyiF", "BGC0001618", 1, "RiPP", 29.0, 112.0, 68.36734693877551, 1.1e-24], ["ACB47076.1", "DynT5", "BGC0001060", 1, "Polyketide", 25.0, 112.0, 103.0612244897959, 1.4e-24], ["ALV86877.1", "Tlo31", "BGC0001406", 1, "NRP", 29.0, 112.0, 70.40816326530613, 1.4e-24], ["WP_017947388.1", "daunorubicin_resistance_protein_DrrA_family_ABC_transporter_ATP-binding_protein", "BGC0001558", 1, "Polyketide", 24.0, 112.0, 105.10204081632652, 1.4e-24], ["ATJ00748.1", "ABC_transporter", "BGC0001568", 1, "Polyketide", 24.0, 112.0, 105.10204081632652, 1.4e-24], ["OAP25822.1", "Daunorubicin/doxorubicin_resistance_ATP-binding_protein_DrrA", "BGC0001658", 1, "Polyketide", 26.0, 112.0, 75.17006802721087, 1.4e-24], ["CCQ18687.1", "ABC_transporter_ATP-binding_protein", "BGC0000544", 1, "RiPP:Lanthipeptide", 29.0, 111.0, 80.95238095238095, 1.8e-24], ["EHK80174.1", "ABC_transporter_ATP-binding_protein", "BGC0001447", 1, "Polyketide", 27.0, 111.0, 75.51020408163265, 1.8e-24], ["ABC00731.1", "CosI", "BGC0000214", 1, "Polyketide", 25.0, 111.0, 105.10204081632652, 2.4e-24], ["KDN80071.1", "ABC_transporter", "BGC0001074", 1, "Saccharide + Polyketide", 25.0, 111.0, 105.10204081632652, 2.4e-24], ["ADM69287.1", "ABC_transporter_ATP-binding_protein", "BGC0001727", 1, "RiPP", 31.0, 111.0, 74.14965986394559, 2.4e-24], ["AAG32068.1", "putative_ATP_binding_protein", "BGC0000026", 1, "Saccharide:Oligosaccharide", 27.0, 111.0, 74.82993197278913, 3.1e-24], ["AOT85882.1", "immunity_protein", "BGC0001787", 1, "RiPP", 27.0, 111.0, 87.75510204081633, 3.1e-24], ["BAH04156.1", "putative_ABC_transporter", "BGC0000450", 1, "NRP", 28.0, 110.0, 75.17006802721087, 5.3e-24], ["QBG38790.1", "Atr29", "BGC0001975", 1, "NRP", 26.0, 110.0, 75.17006802721087, 5.3e-24], ["BBD82038.1", "ABC_transporter", "BGC0001921", 1, "Other", 27.0, 109.0, 78.57142857142857, 7e-24], ["ERG36776.1", "ABC_transporter_ATPase", "BGC0000299", 1, "NRP", 30.0, 109.0, 74.82993197278913, 9.1e-24], ["WP_010369407.1", "ABC_transporter_ATP-binding_protein", "BGC0000314", 1, "Polyketide + NRP:Cyclic depsipeptide + Other:Aminocoumarin", 30.0, 109.0, 74.82993197278913, 9.1e-24], ["EEM14533.1", "ABC_transporter,_ATP-binding_protein", "BGC0001210", 1, "RiPP", 29.0, 109.0, 98.29931972789116, 9.1e-24], ["AHA81996.1", "ANC_transporter_A_TP-binding_protein", "BGC0000199", 1, "Polyketide:Type II + Saccharide:Hybrid/tailoring", 27.0, 109.0, 75.85034013605441, 1.2e-23], ["ADK32558.1", "ABC_transporter_ATP-binding_domain", "BGC0000529", 1, "RiPP:Lanthipeptide", 25.0, 109.0, 101.70068027210884, 1.2e-23], ["ADG27347.1", "ABC_transporter_ATPase_subunit", "BGC0000296", 1, "NRP", 26.0, 108.0, 81.97278911564626, 1.6e-23], ["ALD83689.1", "ATP_binding_protein", "BGC0001300", 1, "Polyketide", 25.0, 108.0, 101.70068027210884, 1.6e-23], ["ARU08083.1", "mlcO", "BGC0001448", 1, "NRP:Ca+-dependent lipopeptide", 27.0, 108.0, 74.14965986394559, 1.6e-23], ["AAX31553.1", "putative_ABC_transporter_ATP-binding_protein", "BGC0000336", 1, "NRP", 24.0, 108.0, 102.72108843537416, 2e-23], ["AHZ61838.1", "ABC_transporter-like_protein", "BGC0000240", 1, "Polyketide:Type II + Saccharide:Hybrid/tailoring", 29.0, 108.0, 70.74829931972789, 2.6e-23], ["BAI23338.1", "putative_ABC-transporter", "BGC0000949", 1, "NRP", 27.0, 108.0, 71.42857142857143, 2.6e-23], ["EDY42517.2", "daunorubicin_resistance_ATP-binding_protein_DrrA", "BGC0000212", 1, "Polyketide:Type II", 27.0, 107.0, 75.51020408163265, 3.5e-23], ["ASX95232.1", "IlaJ", "BGC0001620", 1, "Polyketide", 23.0, 107.0, 102.38095238095238, 3.5e-23], ["BBA20958.1", "ABC-transporter", "BGC0001763", 1, "NRP + Polyketide", 23.0, 107.0, 102.38095238095238, 3.5e-23], ["WP_122215939.1", "ATP-binding_cassette_domain-containing_protein", "BGC0002015", 1, "RiPP", 28.0, 107.0, 81.63265306122449, 3.5e-23], ["AAQ82562.1", "FscTI", "BGC0000061", 1, "Polyketide", 25.0, 107.0, 79.59183673469387, 4.5e-23], ["CAJ88181.1", "putative_ABC_transporter,_ATP-binding_subunit", "BGC0000151", 1, "Polyketide:Modular type I + Saccharide:Hybrid/tailoring", 34.0, 107.0, 71.7687074829932, 4.5e-23], ["CAB38595.1", "putative_ABC_transporter_ATP-binding_protein", "BGC0000315", 1, "NRP:Ca+-dependent lipopeptide", 27.0, 107.0, 72.10884353741497, 4.5e-23], ["ADK32548.1", "putative_ABC_transporter_ATP-binding_protein", "BGC0000529", 1, "RiPP:Lanthipeptide", 27.0, 107.0, 71.7687074829932, 4.5e-23], ["AEX55154.1", "putative_lantibiotic_transport_ATP-binding_protein_SlvF", "BGC0000549", 1, "RiPP:Lanthipeptide", 29.0, 107.0, 71.7687074829932, 4.5e-23], ["AFJ52716.1", "ABC_transporter", "BGC0001073", 1, "NRP + Polyketide", 26.0, 107.0, 74.82993197278913, 4.5e-23], ["ALG65297.1", "Cal39", "BGC0001297", 1, "NRP", 27.0, 107.0, 80.61224489795919, 4.5e-23], ["ABP54626.1", "ABC_transporter_related", "BGC0000241", 1, "Polyketide:Type II + Saccharide:Hybrid/tailoring", 29.0, 106.0, 70.74829931972789, 5.9e-23], ["ARK19492.1", "transporter", "BGC0001540", 1, "Other", 28.0, 106.0, 80.27210884353741, 5.9e-23], ["CAQ64719.1", "sugar_uptake_ABC_transporter,_ATP-binding_protein", "BGC0000087", 1, "Polyketide", 26.0, 106.0, 77.21088435374149, 1e-22], ["ABM21744.1", "PdmR1", "BGC0000256", 1, "Polyketide", 29.0, 106.0, 75.51020408163265, 1e-22], ["CAI05930.1", "putative_ATP-binding_protein", "BGC0000696", 1, "Saccharide", 26.0, 105.0, 81.63265306122449, 1.7e-22], ["QBC75016.1", "daunorubicin/doxorubicin_resistance_ABC_transporter", "BGC0001968", 1, "NRP", 26.0, 105.0, 72.78911564625851, 1.7e-22], ["ADG27368.1", "ABC_transporter_ATPase_subunit", "BGC0000296", 1, "NRP", 28.0, 104.0, 77.21088435374149, 2.2e-22], ["orf2", "multidrug_ABC_transporter_ATP-binding_protein", "BGC0001423", 1, "NRP:Cyclic depsipeptide + Polyketide:Iterative type I", 27.0, 103.0, 73.46938775510205, 6.5e-22], ["APZ78724.1", "multidrug_ABC_transporter_ATP-binding_protein", "BGC0001421", 1, "NRP:Cyclic depsipeptide + Polyketide:Iterative type I", 27.0, 104.0, 73.46938775510205, 3.8e-22], ["AQP25578.1", "ABC_transporter", "BGC0001590", 1, "Polyketide", 27.0, 104.0, 81.29251700680273, 3.8e-22], ["AJO72722.1", "Antibiotic_ABC_transporter_ATPase", "BGC0001381", 1, "Polyketide", 23.0, 103.0, 108.50340136054422, 5e-22], ["APZ78737.1", "multidrug_ABC_transporter_ATP-binding_protein", "BGC0001422", 1, "NRP:Cyclic depsipeptide + Polyketide:Iterative type I", 26.0, 103.0, 81.97278911564626, 5e-22], ["BBG91913.1", "ABC_transporter_ATP-binding_subunit", "BGC0001927", 1, "Other", 27.0, 103.0, 77.55102040816327, 5e-22], ["APZ78751.1", "multidrug_ABC_transporter_ATP-binding_protein", "BGC0001423", 1, "NRP:Cyclic depsipeptide + Polyketide:Iterative type I", 27.0, 103.0, 73.46938775510205, 6.5e-22], ["AJE44468.1", "hypothetical_protein", "BGC0001779", 1, "RiPP", 25.0, 103.0, 81.97278911564626, 6.5e-22], ["CCQ18690.1", "ABC_transporter_ATP-binding_protein", "BGC0000544", 1, "RiPP:Lanthipeptide", 26.0, 102.0, 79.59183673469387, 1.1e-21], ["BAQ25488.1", "multidrug_ABC_transporter_ATP-binding_protein", "BGC0001288", 1, "Polyketide", 26.0, 102.0, 79.59183673469387, 1.5e-21], ["CAK15811.1", "putative_polyamine_ABC_transporter,_ATP_binding_protein", "BGC0000344", 1, "NRP", 26.0, 101.0, 74.14965986394559, 1.9e-21], ["ctg1_orf15", "", "BGC0000053", 1, "Polyketide", 26.0, 101.0, 103.74149659863944, 2.5e-21], ["AEM00615.1", "ABC_transport_associated_protein", "BGC0000605", 1, "RiPP:Thiopeptide", 27.0, 99.0, 74.82993197278913, 9.4e-21], ["AFV25467.1", "hypothetical_protein", "BGC0000469", 1, "RiPP:Bottromycin", 23.0, 99.0, 95.91836734693877, 1.2e-20], ["ACB47083.1", "putative_ABC_transporter_ATP-binding_protein", "BGC0001060", 1, "Polyketide", 26.0, 99.0, 80.95238095238095, 1.2e-20], ["EWC60874.1", "ABC_transporter,_ATP-binding_protein", "BGC0001496", 1, "RiPP", 26.0, 99.0, 74.82993197278913, 1.2e-20], ["CAB11989.1", "sporulation_killing_factor_biosynthesis_and_export;_ABC_transporter_(binding_protein)", "BGC0000601", 1, "RiPP:Head-to-tailcyclized peptide", 25.0, 98.0, 78.57142857142857, 2.1e-20], ["AJP07151.1", "AciT", "BGC0001222", 1, "RiPP", 28.0, 98.0, 80.27210884353741, 2.1e-20], ["BAG66056.1", "putative_ATP_binding_protein", "BGC0000491", 1, "RiPP:Head-to-tailcyclized peptide", 28.0, 97.0, 80.27210884353741, 2.7e-20], ["WP_009985599.1", "ATP-binding_cassette_domain-containing_protein", "BGC0001311", 1, "RiPP:Lanthipeptide", 28.0, 97.0, 74.48979591836735, 2.7e-20], ["ANQ31721.1", "ABC_transporter_ATPase", "BGC0001395", 1, "Other", 28.0, 97.0, 63.60544217687075, 2.7e-20], ["AHI59106.1", "putative_ATP_binding_protein_of_ABC_transporter", "BGC0001005", 1, "NRP + Polyketide", 29.0, 97.0, 76.87074829931973, 3.6e-20], ["QCE20595.1", "ABC_transporter", "BGC0001961", 1, "NRP", 27.0, 97.0, 66.66666666666666, 4.7e-20], ["AHH53501.1", "ABC_transporter_ATP-binding_subunit", "BGC0000439", 1, "NRP:Ca+-dependent lipopeptide", 22.0, 95.0, 97.95918367346938, 1.4e-19], ["WP_030684648.1", "ABC_transporter_ATP-binding_protein", "BGC0001607", 1, "Other", 28.0, 94.0, 75.51020408163265, 2.3e-19], ["AEA30278.1", "putative_ABC_transporter", "BGC0000429", 1, "Polyketide + NRP:Cyclic depsipeptide", 23.0, 93.0, 104.08163265306123, 5.2e-19], ["AAP03101.1", "putative_ATP-binding_protein", "BGC0000874", 1, "Other", 29.0, 93.0, 72.78911564625851, 5.2e-19], ["CAE02640.1", "YckI_protein", "BGC0000433", 1, "NRP:Lipopeptide", 27.0, 92.0, 76.53061224489795, 8.8e-19], ["CAM56766.1", "ExpB", "BGC0000354", 1, "NRP", 22.0, 92.0, 76.19047619047619, 1.2e-18], ["CAJ81021.1", "ABC_transporter_ATP-binding_protein_AcbW", "BGC0000691", 1, "Saccharide", 23.0, 90.0, 74.48979591836735, 4.4e-18], ["ADG29288.1", "putative_ATP-binding_protein", "BGC0000796", 1, "Saccharide", 26.0, 90.0, 70.74829931972789, 4.4e-18], ["AAC69557.2", "ATP_binding_protein_BviB", "BGC0000486", 1, "RiPP:Head-to-tailcyclized peptide", 27.0, 90.0, 77.89115646258503, 5.7e-18], ["ACR33047.1", "ABC_transport_protein_ATP-binding", "BGC0000495", 1, "RiPP:Lanthipeptide", 25.0, 89.0, 77.55102040816327, 1.3e-17], ["AIW58900.1", "hypothetical_protein", "BGC0001582", 1, "NRP", 26.0, 88.0, 65.98639455782312, 2.2e-17], ["WP_006051173.1", "ATP-binding_cassette_domain-containing_protein", "BGC0001999", 1, "NRP", 23.0, 88.0, 77.55102040816327, 2.2e-17], ["CCA89322.1", "hypothetical_protein", "BGC0001111", 1, "NRP + Polyketide:Trans-AT type I", 26.0, 86.0, 70.74829931972789, 6.3e-17], ["ABD65952.1", "ABC_transporter", "BGC0000341", 1, "NRP", 26.0, 86.0, 72.44897959183673, 1.1e-16], ["ARE67845.1", "AbsF4", "BGC0001492", 1, "Polyketide", 26.0, 84.0, 77.89115646258503, 2.4e-16], ["AAG32539.1", "SalX", "BGC0000548", 1, "RiPP:Lanthipeptide", 26.0, 83.0, 72.78911564625851, 7e-16], ["EHN79455.1", "ABC_transporter_ATP-binding_protein_ScatW", "BGC0000804", 1, "Saccharide", 24.0, 83.0, 78.2312925170068, 7e-16], ["QDF82252.1", "macrolide_export_ATP-binding/permease_protein", "BGC0001980", 1, "NRP", 24.0, 81.0, 74.82993197278913, 2e-15], ["AJW76720.1", "ATP-binding_protein", "BGC0001196", 1, "NRP", 24.0, 81.0, 73.46938775510205, 3.5e-15], ["CAD23201.1", "ywhQ_protein", "BGC0000602", 1, "RiPP:Thiopeptide", 25.0, 80.0, 72.10884353741497, 4.5e-15], ["CAB65192.1", "Wzt_protein", "BGC0000775", 1, "Saccharide", 25.0, 80.0, 90.47619047619048, 4.5e-15], ["AAZ23084.1", "possible_ABC_transporter", "BGC0000291", 1, "NRP", 25.0, 80.0, 73.46938775510205, 5.9e-15], ["AAR99607.1", "Wzt", "BGC0000794", 1, "Saccharide", 23.0, 80.0, 73.80952380952381, 5.9e-15], ["CBJ79927.1", "putative_transport_protein_(ABC_superfamily,_atp_bind)", "BGC0001133", 1, "NRP", 26.0, 79.0, 93.87755102040816, 1e-14], ["AJV88390.1", "MfnR", "BGC0001214", 1, "NRP", 31.0, 76.0, 58.50340136054422, 6.5e-14], ["AOT85870.1", "ABC_transporter", "BGC0001789", 1, "RiPP", 26.0, 76.0, 77.55102040816327, 6.5e-14], ["PCL98050.1", "plantaricyclin_A_ATP-binding_protein", "BGC0001743", 1, "RiPP", 25.0, 76.0, 65.98639455782312, 8.5e-14], ["AXM42912.1", "ABC_transporter_ATP-binding_protein", "BGC0001940", 1, "Polyketide", 24.0, 76.0, 69.38775510204081, 8.5e-14], ["AHF21235.1", "PabT", "BGC0000542", 1, "RiPP:Lanthipeptide", 27.0, 76.0, 76.53061224489795, 1.1e-13], ["AAO20847.1", "putative_ATP_binding_protein", "BGC0000783", 1, "Saccharide", 23.0, 72.0, 74.14965986394559, 9.4e-13], ["CDL83408.1", "Iron(3+)-hydroxamate_import_ATP-binding_protein_FhuC", "BGC0001498", 1, "Other", 22.0, 72.0, 75.85034013605441, 1.2e-12], ["AAS55714.1", "ATP-binding_protein", "BGC0000795", 1, "Saccharide", 23.0, 71.0, 72.10884353741497, 2.7e-12], ["ADD45300.1", "ABC_transporter_related_protein", "BGC0000807", 1, "Saccharide", 25.0, 71.0, 71.42857142857143, 3.6e-12], ["BAE15999.1", "ATP-binding_protein", "BGC0000939", 1, "Other", 24.0, 71.0, 74.82993197278913, 3.6e-12], ["BAG71481.1", "ATP-binding_cassette_transporter", "BGC0000536", 1, "RiPP:Lanthipeptide", 25.0, 70.0, 77.55102040816327, 4.7e-12], ["BAG84245.1", "putative_ABC-transporter", "BGC0000257", 1, "Polyketide", 22.0, 69.0, 73.46938775510205, 1e-11], ["AFW17836.1", "PaeT", "BGC0000541", 1, "RiPP:Lanthipeptide", 28.0, 69.0, 76.53061224489795, 1e-11], ["ADH04633.1", "unknown", "BGC0001051", 1, "NRP + Polyketide:Modular type I", 23.0, 69.0, 67.68707482993197, 1e-11], ["ABA00880.1", "NsuT", "BGC0000537", 1, "RiPP:Lanthipeptide", 25.0, 69.0, 77.55102040816327, 1.4e-11], ["AAK53481.1", "ATP-binding_component_of_an_ABC-type_polysaccharide_exporter", "BGC0000774", 1, "Saccharide:Lipopolysaccharide", 23.0, 68.0, 77.21088435374149, 1.8e-11], ["CAA59109.1", "Ard1_protein", "BGC0000873", 1, "Other", 25.0, 68.0, 75.51020408163265, 1.8e-11], ["AAY93352.1", "pyoverdine_ABC_transporter,_permease/ATP-binding_protein_PvdE", "BGC0000413", 1, "NRP", 27.0, 67.0, 65.98639455782312, 4e-11], ["CAT00694.1", "protein_mcbF", "BGC0000568", 1, "RiPP:LAP", 28.0, 67.0, 60.8843537414966, 4e-11], ["ALR96371.1", "lantibiotic_ABC_transporter", "BGC0001289", 1, "RiPP", 27.0, 67.0, 72.44897959183673, 4e-11], ["ASY03219.1", "NsoT", "BGC0001701", 1, "RiPP", 26.0, 67.0, 82.31292517006803, 5.2e-11], ["ADM69295.1", "paenilan_transporter", "BGC0001727", 1, "RiPP", 25.0, 67.0, 76.87074829931973, 5.2e-11], ["AEK64492.1", "EtnT", "BGC0000506", 1, "RiPP:Lanthipeptide", 23.0, 66.0, 80.61224489795919, 6.8e-11], ["AAL15565.1", "putative_SpaT", "BGC0000511", 1, "RiPP:Lanthipeptide", 23.0, 66.0, 82.31292517006803, 6.8e-11], ["ABO65651.1", "Putative_SpaT", "BGC0000515", 1, "RiPP:Lanthipeptide", 26.0, 66.0, 68.70748299319727, 6.8e-11], ["ADJ56354.1", "NisT", "BGC0000535", 1, "RiPP:Lanthipeptide", 24.0, 66.0, 75.51020408163265, 8.8e-11], ["CAA79469.1", "NisT_protein", "BGC0000538", 1, "RiPP:Lanthipeptide", 24.0, 66.0, 75.51020408163265, 8.8e-11], ["AAD05459.1", "putative_ABC-2_transporter_hydrophilic_component", "BGC0000782", 1, "Saccharide", 22.0, 66.0, 71.7687074829932, 8.8e-11], ["AAK27396.1", "putative_ABC-2_transporter_hydrophilic_component", "BGC0000785", 1, "Saccharide", 22.0, 66.0, 71.7687074829932, 8.8e-11], ["WP_078957969.1", "ABC_transporter_ATP-binding_protein", "BGC0001551", 1, "RiPP", 24.0, 66.0, 67.3469387755102, 8.8e-11], ["OJF16281.1", "AceT2", "BGC0001491", 1, "Polyketide", 23.0, 66.0, 72.44897959183673, 1.2e-10], ["AEX55160.1", "putative_ABC_transporter_SlvT", "BGC0000549", 1, "RiPP:Lanthipeptide", 24.0, 64.0, 75.51020408163265, 2.6e-10], ["AAB91587.1", "SpaT", "BGC0000559", 1, "RiPP:Lanthipeptide", 23.0, 63.0, 80.61224489795919, 5.7e-10], ["RLV71181.1", "ABC_transporter_ATP-binding_protein", "BGC0001846", 1, "NRP + Saccharide:Hybrid/tailoring", 25.0, 63.0, 81.29251700680273, 5.7e-10], ["AAC67257.1", "HexA", "BGC0000734", 1, "Saccharide", 23.0, 62.0, 76.87074829931973, 9.8e-10], ["KPN92955.1", "NupD", "BGC0001416", 1, "NRP", 23.0, 62.0, 69.04761904761905, 1.3e-09], ["CAF31834.1", "hypotheticl_protein", "BGC0000699", 1, "Saccharide", 22.0, 61.0, 69.04761904761905, 3.7e-09], ["AET51851.1", "ABC_transporter", "BGC0001138", 1, "Other:Nucleoside", 24.0, 60.0, 79.93197278911565, 4.9e-09], ["AAP11941.1", "ABC_transporter_ATP-binding_protein", "BGC0000612", 1, "RiPP:Thiopeptide", 23.0, 59.0, 80.61224489795919, 1.1e-08], ["ABK59359.1", "MukT", "BGC0000534", 1, "RiPP:Lanthipeptide", 26.0, 58.0, 64.62585034013605, 2.4e-08], ["ABI30230.1", "McdT", "BGC0000526", 1, "RiPP:Lanthipeptide", 25.0, 57.0, 65.3061224489796, 3.1e-08], ["CAJ96467.1", "ABC-type_transporter,_ATPase_and_permease_components:_Pep3E_family", "BGC0000330", 1, "NRP:NRP siderophore", 25.0, 57.0, 58.843537414965986, 4.1e-08], ["AAF71764.1", "nysH", "BGC0000115", 1, "Polyketide:Modular type I + Saccharide:Hybrid/tailoring", 23.0, 56.0, 71.08843537414967, 7e-08], ["EOO99818.1", "hypothetical_protein", "BGC0001861", 1, "RiPP:Glycocin", 24.0, 55.0, 64.62585034013605, 1.6e-07], ["QDA77051.1", "ABC-type_siderophore_export_system", "BGC0002025", 1, "NRP", 21.0, 55.0, 64.96598639455783, 1.6e-07], ["ARW71479.1", "ABC_transporter", "BGC0001812", 1, "Polyketide", 23.0, 55.0, 74.14965986394559, 2e-07], ["BAE95543.1", "ABC_transporter_ATP-binding_protein", "BGC0000703", 1, "Saccharide", 25.0, 54.0, 75.17006802721087, 3.5e-07], ["AAF08240.1", "CpxA", "BGC0000736", 1, "Saccharide", 22.0, 54.0, 64.96598639455783, 3.5e-07], ["AVX51096.1", "nysH", "BGC0001709", 1, "Polyketide", 21.0, 54.0, 71.42857142857143, 3.5e-07], ["ACN29728.1", "putative_ABC_transporter", "BGC0000814", 1, "Alkaloid", 32.0, 54.0, 25.510204081632654, 4.5e-07], ["AKG06371.1", "ABC_transporter", "BGC0001830", 1, "Polyketide", 23.0, 53.0, 75.85034013605441, 5.9e-07], ["CCJ67643.1", "cyclic_peptide_transporter;_siderophore_ABC_transporter", "BGC0001127", 1, "NRP", 25.0, 52.0, 59.523809523809526, 1e-06], ["AFL68050.1", "cyclic_peptide_transporter", "BGC0001524", 1, "NRP + Polyketide", 26.0, 52.0, 55.78231292517006, 1.3e-06], ["BAF50716.2", "ABC-transporter_protein", "BGC0001116", 1, "NRP + Polyketide", 26.0, 51.0, 73.46938775510205, 2.3e-06], ["AAN85545.1", "antibiotic_resistance_protein", "BGC0001101", 1, "NRP + Polyketide:Modular type I + Polyketide:Trans-AT type I", 21.0, 50.0, 74.14965986394559, 5e-06], ["AAF67272.1", "CexA", "BGC0000735", 1, "Saccharide", 21.0, 50.0, 72.78911564625851, 6.6e-06]]}, "12": {"ctg1_5307": [["ATY37601.1", "BogN", "BGC0001532", 1, "NRP", 59.0, 77.0, 77.10843373493977, 1.1e-14]], "ctg1_5282": [["ALV82367.1", "carbamate_kinase", "BGC0001370", 1, "NRP", 41.0, 186.0, 96.875, 8.3e-47]], "ctg1_5295": [["ATY37592.1", "BogE", "BGC0001532", 1, "NRP", 33.0, 573.0, 95.0544844928751, 6.9e-163], ["AAO23334.1", "NcpB", "BGC0000397", 1, "NRP", 35.0, 544.0, 88.26487845766974, 3.4e-154], ["ATP76246.1", "SpuB", "BGC0001748", 1, "NRP + Polyketide", 33.0, 522.0, 82.9002514668902, 1.4e-147], ["AHJ31215.1", "Long-chain-fatty-acid--CoA_ligase", "BGC0000430", 1, "NRP + Polyketide:Modular type I", 32.0, 511.0, 84.24140821458508, 3.2e-144], ["WP_008704344.1", "non-ribosomal_peptide_synthetase", "BGC0001575", 1, "NRP", 32.0, 464.0, 84.40905280804694, 5.9e-130], ["AGC45618.1", "non-ribosomal_peptide_synthetase", "BGC0001394", 1, "NRP + Polyketide", 31.0, 458.0, 88.34870075440067, 2.5e-128], ["AAT12283.1", "LtxA", "BGC0000384", 1, "NRP", 30.0, 458.0, 89.77367979882649, 3.2e-128], ["CDE97356.1", "plipastatin_synthase_subunit_C", "BGC0001686", 1, "NRP", 30.0, 456.0, 84.07376362112322, 9.4e-128], ["AAK57184.1", "MxaA", "BGC0001022", 1, "NRP + Polyketide", 32.0, 454.0, 83.57082984073763, 6.1e-127], ["ADQ55475.1", "NRPS", "BGC0000350", 1, "NRP:Beta-lactam", 31.0, 450.0, 93.1265716680637, 8.8e-126], ["AQW44894.1", "non-ribosomal_peptide_synthetase", "BGC0001737", 1, "NRP + Polyketide", 31.0, 444.0, 88.51634534786254, 4.8e-124], ["ABV79985.1", "ApnA", "BGC0000301", 1, "NRP", 37.0, 436.0, 55.238893545683155, 1.7e-121], ["BAH43766.1", "tyrocidine_synthetase_III", "BGC0000452", 1, "NRP", 38.0, 433.0, 55.993294216261525, 1.1e-120], ["AFJ14794.1", "PlpE", "BGC0000403", 1, "NRP", 36.0, 416.0, 56.16093880972338, 1.8e-115], ["ATY37590.1", "BogC", "BGC0001532", 1, "NRP", 39.0, 413.0, 54.14920368818106, 1.2e-114], ["BAH43764.1", "tyrocidine_synthetase_I", "BGC0000452", 1, "NRP", 38.0, 411.0, 51.969823973176865, 5.9e-114], ["ATY37609.1", "BreD", "BGC0001536", 1, "NRP", 36.0, 410.0, 61.35792120704108, 1e-113], ["BAH43765.1", "tyrocidine_synthetase_II", "BGC0000452", 1, "NRP", 38.0, 409.0, 53.39480301760269, 1.7e-113], ["ABI22133.1", "putative_non-ribosomal_peptide_synthetase", "BGC0000422", 1, "NRP", 30.0, 407.0, 79.79882648784576, 6.6e-113], ["CAD29799.1", "microcystin_synthetase", "BGC0001015", 1, "NRP + Polyketide", 35.0, 407.0, 62.86672254819782, 8.6e-113], ["CUX79062.1", "Octapeptin_synthase_subunit_C", "BGC0001715", 1, "NRP", 35.0, 405.0, 56.49622799664711, 3.3e-112], ["ATY37589.1", "BogB", "BGC0001532", 1, "NRP", 37.0, 404.0, 54.06538139145013, 4.3e-112], ["AAC06348.1", "bacitracin_synthetase_3", "BGC0000310", 1, "NRP", 35.0, 404.0, 62.531433361274104, 7.3e-112], ["AAF08795.1", "MycA", "BGC0001103", 1, "NRP + Polyketide", 35.0, 403.0, 57.92120704107293, 1.6e-111], ["AAC06347.1", "bacitracin_synthetase_2", "BGC0000310", 1, "NRP", 35.0, 402.0, 62.61525565800503, 2.1e-111], ["BAH43870.1", "putative_linear_pentadecapeptide_gramicidin_synthetase_LgrB", "BGC0000367", 1, "NRP", 37.0, 402.0, 55.74182732606874, 2.1e-111], ["CUX79061.1", "Octapeptin_synthase_subunit_B", "BGC0001715", 1, "NRP", 36.0, 401.0, 56.58005029337804, 3.6e-111], ["AHI59110.1", "locillomycin_synthase_C", "BGC0001005", 1, "NRP + Polyketide", 34.0, 400.0, 62.69907795473596, 8e-111], ["AAZ03550.1", "McnA", "BGC0000332", 1, "NRP", 37.0, 400.0, 55.40653813914501, 1e-110], ["AEO14744.1", "NdaB", "BGC0000396", 1, "NRP", 38.0, 399.0, 52.053646269907794, 1.8e-110], ["CAE02631.1", "surfactin_synthetase_B_", "BGC0000433", 1, "NRP:Lipopeptide", 36.0, 398.0, 58.59178541492037, 4e-110], ["ATY37588.1", "BogA", "BGC0001532", 1, "NRP", 37.0, 398.0, 51.886001676445936, 4e-110], ["AHZ20784.1", "non-ribosomal_peptide_synthase", "BGC0000369", 1, "NRP + Saccharide:Hybrid/tailoring", 37.0, 398.0, 55.825649622799666, 5.2e-110], ["BAB69699.1", "iturin_A_synthetase_B", "BGC0001098", 1, "NRP + Polyketide", 35.0, 397.0, 57.16680637049455, 8.9e-110], ["AGZ03651.1", "sevB", "BGC0000426", 1, "NRP", 33.0, 396.0, 65.38139145012573, 1.5e-109], ["AOC89001.1", "putative_nonribosomal_peptide_synthetase", "BGC0001652", 1, "NRP", 27.0, 395.0, 89.68985750209556, 3.4e-109], ["ATO51563.1", "non-ribosomal_peptide_synthetase", "BGC0001796", 1, "NRP", 36.0, 394.0, 53.64626990779547, 4.4e-109], ["ACM79812.1", "ZmaQ", "BGC0001059", 1, "NRP + Polyketide", 34.0, 394.0, 57.41827326068735, 5.8e-109], ["BAH22764.1", "nonribosomal_peptide_synthetase", "BGC0001018", 1, "NRP + Polyketide", 36.0, 393.0, 56.99916177703269, 1.7e-108], ["AGM16412.1", "paenibacterin_synthetase_A", "BGC0000400", 1, "NRP", 35.0, 392.0, 53.47862531433362, 2.2e-108], ["AAF08796.1", "MycB", "BGC0001103", 1, "NRP + Polyketide", 33.0, 392.0, 61.60938809723386, 2.2e-108], ["ATP76244.1", "NdaB", "BGC0001705", 1, "NRP + Polyketide", 35.0, 392.0, 63.285834031852474, 2.2e-108], ["ATJ04411.1", "NRPS,_TomB_binding", "BGC0001637", 1, "NRP", 30.0, 392.0, 82.22967309304275, 2.9e-108], ["AAO62588.1", "peptide_sythetase", "BGC0001016", 1, "NRP + Polyketide", 34.0, 391.0, 63.3696563285834, 3.7e-108], ["ACM68690.1", "AerG1", "BGC0000298", 1, "NRP", 33.0, 391.0, 68.65046102263203, 4.9e-108], ["AFH75329.1", "nonribosomal_peptide_synthetase", "BGC0000398", 1, "NRP:Cyclic depsipeptide", 37.0, 391.0, 53.9815590947192, 4.9e-108], ["AAD44234.1", "PstB", "BGC0000362", 1, "NRP", 29.0, 390.0, 84.32523051131601, 1.1e-107], ["AEW31020.1", "plipastatin_synthetase", "BGC0000407", 1, "NRP", 35.0, 390.0, 54.65213746856664, 1.1e-107], ["CAD29798.1", "peptide_synthetase", "BGC0001015", 1, "NRP + Polyketide", 35.0, 389.0, 59.5138306789606, 1.4e-107], ["ABI26078.1", "OciB", "BGC0000331", 1, "NRP", 36.0, 389.0, 55.65800502933781, 1.9e-107], ["WP_064118560.1", "non-ribosomal_peptide_synthetase", "BGC0001509", 1, "NRP", 35.0, 389.0, 53.81391450125733, 1.9e-107], ["AFH75330.1", "nonribosomal_peptide_synthetase", "BGC0000398", 1, "NRP:Cyclic depsipeptide", 33.0, 389.0, 66.21961441743504, 2.4e-107], ["AAY91421.3", "non-ribosomal_peptide_synthetase_OfaC", "BGC0000399", 1, "NRP:Cyclic depsipeptide", 36.0, 388.0, 58.75943000838223, 4.1e-107], ["AHD05678.1", "nonribosomal_peptide_ligase_subunit", "BGC0000402", 1, "NRP", 35.0, 388.0, 56.99916177703269, 4.1e-107], ["BAC67535.1", "arthrofactin_synthetase_B", "BGC0000305", 1, "NRP:Lipopeptide", 36.0, 388.0, 53.39480301760269, 5.4e-107], ["AAO62587.1", "peptide_sythetase", "BGC0001016", 1, "NRP + Polyketide", 37.0, 388.0, 52.724224643755235, 5.4e-107], ["AAF15891.2", "nosA", "BGC0001028", 1, "Polyketide + NRP:Cyclic depsipeptide", 35.0, 387.0, 55.65800502933781, 7e-107], ["CZT62794.1", "Non-ribosomal_peptide_synthase_involved_in_Hassallidin_biosynthesis", "BGC0001614", 1, "NRP", 37.0, 387.0, 54.73595976529757, 7e-107], ["CAM59606.1", "non-ribosomal_peptide_synthetase", "BGC0000297", 1, "NRP:Glycopeptide + Polyketide:Other + Saccharide:Hybrid/tailoring", 37.0, 387.0, 57.16680637049455, 9.2e-107], ["AEZ51516.1", "pmxA", "BGC0001153", 1, "NRP:Lipopeptide", 35.0, 387.0, 59.59765297569153, 9.2e-107], ["WP_043882190.1", "non-ribosomal_peptide_synthetase", "BGC0001993", 1, "NRP", 33.0, 387.0, 70.8298407376362, 9.2e-107], ["ATY37608.1", "BreC", "BGC0001536", 1, "NRP", 34.0, 386.0, 59.262363788767814, 1.2e-106], ["AAF00961.1", "mcyB", "BGC0001017", 1, "NRP + Polyketide:Modular type I", 37.0, 386.0, 54.65213746856664, 1.6e-106], ["AFJ14795.1", "PlpF", "BGC0000403", 1, "NRP", 38.0, 386.0, 51.215423302598495, 2e-106], ["AHF21228.1", "TriD", "BGC0000449", 1, "NRP", 35.0, 386.0, 57.92120704107293, 2e-106], ["QDF82255.1", "non-ribosomal_peptide_synthetase", "BGC0001980", 1, "NRP", 36.0, 386.0, 53.31098072087175, 2e-106], ["BAC67536.1", "arthrofactin_synthetase_C", "BGC0000305", 1, "NRP:Lipopeptide", 37.0, 385.0, 53.31098072087175, 2.7e-106], ["AHI59108.1", "locillomycin_synthase_A", "BGC0001005", 1, "NRP + Polyketide", 35.0, 385.0, 57.5859178541492, 2.7e-106], ["AAF08797.1", "MycC", "BGC0001103", 1, "NRP + Polyketide", 35.0, 385.0, 55.909471919530596, 2.7e-106], ["AAO23333.1", "NcpA", "BGC0000397", 1, "NRP", 35.0, 383.0, 56.077116512992454, 1e-105], ["AEC14346.1", "nonribosomal_peptide_synthetase", "BGC0000377", 1, "NRP", 32.0, 383.0, 70.74601844090527, 1.3e-105], ["ABA23460.1", "Amino_acid_adenylation", "BGC0000427", 1, "NRP", 37.0, 382.0, 49.45515507124895, 3e-105], ["CDG76959.1", "non-ribosomal_peptide_synthetase,_terminal_component", "BGC0001805", 1, "NRP", 29.0, 382.0, 82.98407376362113, 3e-105], ["ABQ96384.2", "fusaricidin_synthetase", "BGC0001152", 1, "Polyketide + NRP:Lipopeptide", 35.0, 382.0, 54.65213746856664, 3e-105], ["AQH32485.1", "peptide_synthetase", "BGC0001667", 1, "NRP + Polyketide", 34.0, 381.0, 63.034367141659686, 6.6e-105], ["ABS74181.1", "bacillomycin_D_synthetase_A_", "BGC0001090", 1, "Polyketide + NRP:Lipopeptide", 34.0, 380.0, 58.08885163453479, 8.6e-105], ["ABS74179.1", "bacillomycin_D_synthetase_C", "BGC0001090", 1, "Polyketide + NRP:Lipopeptide", 35.0, 380.0, 57.25062866722548, 1.1e-104], ["ABS74208.1", "fengycin_synthetase_B", "BGC0001095", 1, "NRP", 35.0, 379.0, 54.23302598491199, 1.5e-104], ["AIW82285.1", "PuwH", "BGC0001125", 1, "NRP + Polyketide", 37.0, 379.0, 55.74182732606874, 1.5e-104], ["KPN93064.1", "NupB", "BGC0001416", 1, "NRP", 36.0, 379.0, 50.46102263202011, 1.5e-104], ["WP_064118559.1", "non-ribosomal_peptide_synthetase", "BGC0001509", 1, "NRP", 36.0, 379.0, 53.31098072087175, 1.9e-104], ["ACA97576.1", "PmxA", "BGC0000408", 1, "NRP", 32.0, 379.0, 62.2799664710813, 2.5e-104], ["ABA73956.1", "putative_non-ribosomal_peptide_synthetase", "BGC0001842", 1, "NRP:Lipopeptide", 35.0, 379.0, 58.6756077116513, 2.5e-104], ["BAH43869.1", "linear_pentadecapeptide_gramicidin_synthetase_LgrA", "BGC0000367", 1, "NRP", 36.0, 378.0, 55.07124895222128, 4.3e-104], ["ABH06369.2", "MassC", "BGC0000389", 1, "NRP:Cyclic depsipeptide", 36.0, 378.0, 55.322715842414084, 5.6e-104], ["BAB69698.1", "iturin_A_synthetase_A", "BGC0001098", 1, "NRP + Polyketide", 34.0, 378.0, 58.08885163453479, 5.6e-104], ["AIW82282.1", "PuwE", "BGC0001125", 1, "NRP + Polyketide", 37.0, 378.0, 55.825649622799666, 5.6e-104], ["AAL33758.1", "putative_non-ribosomal_peptide_synthetase", "BGC0000421", 1, "NRP", 29.0, 377.0, 80.72087175188601, 7.3e-104], ["BAH22763.1", "nonribosomal_peptide_synthetase", "BGC0001018", 1, "NRP + Polyketide", 34.0, 377.0, 57.92120704107293, 7.3e-104], ["ABA73955.1", "putative_non-ribosomal_peptide_synthetase", "BGC0001842", 1, "NRP:Lipopeptide", 36.0, 377.0, 53.31098072087175, 7.3e-104], ["AXN93580.1", "PuwE", "BGC0001950", 1, "NRP", 37.0, 377.0, 54.8197820620285, 9.5e-104], ["AXN93589.1", "PuwE", "BGC0001951", 1, "NRP", 37.0, 377.0, 54.8197820620285, 9.5e-104], ["AEU11006.1", "NpnB", "BGC0001029", 1, "NRP + Polyketide", 33.0, 376.0, 63.3696563285834, 1.2e-103], ["CAD17793.1", "probable_non_ribosomal_peptide_synthetase_protein", "BGC0001754", 1, "NRP + Polyketide", 35.0, 376.0, 53.14333612740989, 1.2e-103], ["BAH43871.1", "truncated_linear_pentadecapeptide_gramicidin_synthetase_LgrC", "BGC0000367", 1, "NRP", 37.0, 376.0, 51.71835708298408, 1.6e-103], ["AGM16414.1", "paenibacterin_synthetase_C", "BGC0000400", 1, "NRP", 34.0, 375.0, 61.69321039396479, 2.8e-103], ["QDF82259.1", "non-ribosomal_peptide_synthetase", "BGC0001980", 1, "NRP", 36.0, 375.0, 53.64626990779547, 2.8e-103], ["AHD05679.1", "putative_non-ribosomal_peptide_ligase/_polyketide_synthase_hybrid", "BGC0000402", 1, "NRP", 34.0, 374.0, 54.40067057837384, 6.2e-103], ["AHF21229.1", "TriE", "BGC0000449", 1, "NRP", 35.0, 374.0, 55.909471919530596, 6.2e-103], ["AXN93602.1", "PuwF-G", "BGC0001952", 1, "NRP", 34.0, 374.0, 56.32858340318525, 6.2e-103], ["ACZ55946.1", "non-ribosomal_peptide_synthetase", "BGC0000302", 1, "NRP", 34.0, 374.0, 59.849119865884326, 8e-103], ["BAH22765.1", "nonribosomal_peptide_synthetase", "BGC0001018", 1, "NRP + Polyketide", 36.0, 373.0, 55.49036043587594, 1.1e-102], ["ABI26077.1", "OciA", "BGC0000331", 1, "NRP", 35.0, 372.0, 54.90360435875943, 2.3e-102], ["ABH06368.2", "MassB", "BGC0000389", 1, "NRP:Cyclic depsipeptide", 35.0, 372.0, 52.97569153394803, 2.3e-102], ["AAZ03551.1", "McnB", "BGC0000332", 1, "NRP", 34.0, 371.0, 57.92120704107293, 4e-102], ["ACA97577.1", "PmxB", "BGC0000408", 1, "NRP", 33.0, 371.0, 58.92707460184409, 4e-102], ["AAZ03554.1", "McnE", "BGC0000332", 1, "NRP", 36.0, 370.0, 55.40653813914501, 8.9e-102], ["AHI59109.1", "locillomycin_synthase_B", "BGC0001005", 1, "NRP + Polyketide", 34.0, 370.0, 55.322715842414084, 8.9e-102], ["ACM79810.1", "ZmaO", "BGC0001059", 1, "NRP + Polyketide", 33.0, 370.0, 54.48449287510477, 8.9e-102], ["ABV79986.1", "ApnB", "BGC0000301", 1, "NRP", 33.0, 370.0, 59.178541492036885, 1.2e-101], ["ACZ55942.1", "non-ribosomal_peptide_synthetase", "BGC0000302", 1, "NRP", 34.0, 370.0, 55.825649622799666, 1.2e-101], ["AAU39360.1", "lichenysin_synthase_LchAB", "BGC0000381", 1, "NRP", 35.0, 369.0, 55.825649622799666, 1.5e-101], ["AXN93582.1", "PuwH", "BGC0001950", 1, "NRP", 36.0, 369.0, 56.077116512992454, 1.5e-101], ["AXN93591.1", "PuwH", "BGC0001951", 1, "NRP", 36.0, 369.0, 56.077116512992454, 1.5e-101], ["AXN93605.1", "PuwA", "BGC0001953", 1, "NRP", 37.0, 369.0, 54.40067057837384, 1.5e-101], ["ACC81021.1", "non-ribosomal_peptide_synthetase", "BGC0001479", 1, "NRP", 34.0, 369.0, 58.59178541492037, 2e-101], ["AEC14348.1", "nonribosomal_peptide_synthetase", "BGC0000377", 1, "NRP", 33.0, 369.0, 56.41240569991618, 2.6e-101], ["AHD05614.1", "putative_non-ribosomal_peptide_ligase/_polyketide_synthase_hybrid", "BGC0001033", 1, "NRP + Polyketide", 32.0, 369.0, 61.94467728415759, 2.6e-101], ["CAY48788.1", "putative_non-ribosomal_peptide_synthetase", "BGC0001312", 1, "NRP", 35.0, 368.0, 53.39480301760269, 3.4e-101], ["RAT94091.1", "NRPS", "BGC0001469", 1, "NRP", 32.0, 368.0, 60.26823134953898, 3.4e-101], ["ABD14711.1", "cesA", "BGC0000320", 1, "NRP:Cyclic depsipeptide", 34.0, 368.0, 56.24476110645432, 4.4e-101], ["AEH59100.1", "amino_acid_adenylation_domain-containing_protein/NRPS", "BGC0000385", 1, "NRP", 35.0, 368.0, 51.04777870913663, 4.4e-101], ["AAF00962.1", "mcyC", "BGC0001017", 1, "NRP + Polyketide:Modular type I", 35.0, 368.0, 55.74182732606874, 5.8e-101], ["PHM49485.1", "Amino_acid_adenylation", "BGC0001131", 1, "NRP", 36.0, 368.0, 51.215423302598495, 5.8e-101], ["AEZ51517.1", "pmxB", "BGC0001153", 1, "NRP:Lipopeptide", 35.0, 368.0, 54.48449287510477, 5.8e-101], ["AXN93592.1", "PuwA", "BGC0001952", 1, "NRP", 36.0, 367.0, 54.40067057837384, 9.8e-101], ["WP_039806852.1", "non-ribosomal_peptide_synthetase", "BGC0002001", 1, "NRP + Polyketide", 36.0, 366.0, 53.22715842414082, 1.7e-100], ["CAJ21198.2", "non-ribosomal_peptide_synthetase", "BGC0000297", 1, "NRP:Glycopeptide + Polyketide:Other + Saccharide:Hybrid/tailoring", 35.0, 366.0, 55.909471919530596, 2.2e-100], ["CCJ67636.1", "TaaA", "BGC0000447", 1, "NRP:Lipopeptide", 34.0, 366.0, 54.40067057837384, 2.2e-100], ["AHD05618.1", "putative_non-ribosomal_peptide_ligase_domain_protein", "BGC0001033", 1, "NRP + Polyketide", 35.0, 366.0, 53.14333612740989, 2.2e-100], ["AXN93613.1", "PuwE", "BGC0001953", 1, "NRP", 36.0, 366.0, 54.90360435875943, 2.2e-100], ["ACZ55945.1", "non-ribosomal_peptide_synthetase", "BGC0000302", 1, "NRP", 35.0, 364.0, 55.57418273260687, 4.9e-100], ["AXN93590.1", "PuwF-G", "BGC0001951", 1, "NRP", 35.0, 364.0, 54.14920368818106, 4.9e-100], ["AHZ20774.1", "non-ribosomal_peptide_synthase", "BGC0000369", 1, "NRP + Saccharide:Hybrid/tailoring", 33.0, 364.0, 57.33445096395641, 6.4e-100], ["ACN39727.1", "SibD", "BGC0000428", 1, "NRP", 29.0, 364.0, 79.29589270746018, 6.4e-100], ["ABS74180.1", "bacillomycin_D_synthetase_B", "BGC0001090", 1, "Polyketide + NRP:Lipopeptide", 34.0, 364.0, 55.49036043587594, 6.4e-100], ["AAY91420.2", "non-ribosomal_peptide_synthetase_OfaB", "BGC0000399", 1, "NRP:Cyclic depsipeptide", 35.0, 364.0, 54.31684828164292, 8.3e-100], ["AEU11003.1", "NpnC", "BGC0001029", 1, "NRP + Polyketide", 34.0, 363.0, 54.98742665549036, 1.1e-99], ["BAB69700.1", "iturin_A_synthetase_C", "BGC0001098", 1, "NRP + Polyketide", 34.0, 363.0, 54.90360435875943, 1.1e-99], ["AYA44686.1", "icosalide_NRPS", "BGC0001833", 1, "NRP:Lipopeptide", 35.0, 363.0, 55.07124895222128, 1.1e-99], ["AXN93581.1", "PuwF-G", "BGC0001950", 1, "NRP", 35.0, 363.0, 54.14920368818106, 1.1e-99], ["AJM89734.1", "PmxB", "BGC0001192", 1, "NRP", 34.0, 363.0, 58.75943000838223, 1.4e-99], ["AXN93601.1", "PuwE", "BGC0001952", 1, "NRP", 36.0, 363.0, 55.322715842414084, 1.4e-99], ["QDA77045.1", "polyketide_synthase/nonribosomal_peptide_synthetase", "BGC0002025", 1, "NRP", 34.0, 362.0, 54.48449287510477, 2.4e-99], ["AAZ03552.1", "McnC", "BGC0000332", 1, "NRP", 35.0, 362.0, 56.91533948030176, 3.2e-99], ["AAR87760.2", "ZmaK", "BGC0001059", 1, "NRP + Polyketide", 33.0, 361.0, 60.43587594300084, 4.1e-99], ["ACM68684.1", "AerB", "BGC0000298", 1, "NRP", 37.0, 361.0, 53.7300922045264, 5.4e-99], ["AAU39359.1", "lichenysin_synthase_LchAA", "BGC0000381", 1, "NRP", 35.0, 360.0, 53.89773679798826, 9.2e-99], ["ABW17376.1", "PsoB", "BGC0000411", 1, "NRP", 36.0, 360.0, 52.724224643755235, 1.2e-98], ["AGZ03650.1", "sevA", "BGC0000426", 1, "NRP", 37.0, 360.0, 49.874266554903606, 1.2e-98], ["ACZ55943.1", "non-ribosomal_peptide_synthetase", "BGC0000302", 1, "NRP", 32.0, 359.0, 65.96814752724225, 1.6e-98], ["AIW82284.1", "PuwG", "BGC0001125", 1, "NRP + Polyketide", 36.0, 359.0, 52.30511316010059, 1.6e-98], ["CAY48789.1", "putative_non-ribosomal_peptide_synthetase", "BGC0001312", 1, "NRP", 35.0, 359.0, 52.808046940486165, 1.6e-98], ["WP_144411596.1", "amino_acid_adenylation_domain-containing_protein", "BGC0002001", 1, "NRP + Polyketide", 34.0, 359.0, 53.64626990779547, 1.6e-98], ["AAU39361.1", "lichenysin_synthase_LchAC", "BGC0000381", 1, "NRP", 31.0, 359.0, 67.89606035205364, 2.1e-98], ["WP_047197779.1", "non-ribosomal_peptide_synthetase", "BGC0002003", 1, "NRP", 37.0, 359.0, 51.215423302598495, 2.1e-98], ["AHD05677.1", "nonribosomal_peptide_ligase_subunit", "BGC0000402", 1, "NRP", 33.0, 358.0, 57.08298407376362, 3.5e-98], ["AAF17280.1", "nosC", "BGC0001028", 1, "Polyketide + NRP:Cyclic depsipeptide", 35.0, 358.0, 55.322715842414084, 3.5e-98], ["WP_039806856.1", "non-ribosomal_peptide_synthetase", "BGC0002001", 1, "NRP + Polyketide", 36.0, 358.0, 53.39480301760269, 4.6e-98], ["KPN93063.1", "NupA", "BGC0001416", 1, "NRP", 35.0, 358.0, 52.8918692372171, 6e-98], ["KPN90376.1", "NupC", "BGC0001416", 1, "NRP", 36.0, 358.0, 53.31098072087175, 6e-98], ["CAE02630.1", "surfactin_synthetase_A", "BGC0000433", 1, "NRP:Lipopeptide", 34.0, 357.0, 53.89773679798826, 1e-97], ["WP_044618979.1", "non-ribosomal_peptide_synthetase", "BGC0001791", 1, "NRP", 32.0, 357.0, 62.11232187761945, 1e-97], ["AFH75321.1", "nonribosomal_peptide_synthetase", "BGC0000425", 1, "NRP:Cyclic depsipeptide", 35.0, 356.0, 51.38306789606035, 1.3e-97], ["AFH75322.1", "nonribosomal_peptide_synthetase", "BGC0000425", 1, "NRP:Cyclic depsipeptide", 32.0, 356.0, 58.25649622799665, 1.3e-97], ["AFP87549.1", "NrpS", "BGC0001135", 1, "NRP", 33.0, 356.0, 56.663872590108966, 1.7e-97], ["ABV79988.1", "ApnD", "BGC0000301", 1, "NRP", 36.0, 355.0, 53.81391450125733, 3e-97], ["CAE02633.1", "surfactin_synthetase_C_", "BGC0000433", 1, "NRP:Lipopeptide", 33.0, 355.0, 54.31684828164292, 3.9e-97], ["AHZ34238.1", "CipA", "BGC0001389", 1, "NRP", 31.0, 355.0, 71.75188600167644, 3.9e-97], ["WP_011146892.1", "non-ribosomal_peptide_synthetase", "BGC0001641", 1, "NRP", 35.0, 355.0, 53.89773679798826, 3.9e-97], ["ABF87031.1", "non-ribosomal_peptide_synthetase/polyketide_synthase", "BGC0000393", 1, "NRP + Polyketide:Modular type I", 37.0, 354.0, 49.53897736797988, 5.1e-97], ["AFH75320.1", "nonribosomal_peptide_synthetase", "BGC0000425", 1, "NRP:Cyclic depsipeptide", 34.0, 354.0, 53.64626990779547, 5.1e-97], ["AAO56329.1", "non-ribosomal_peptide_synthetase_SyfB", "BGC0000435", 1, "NRP", 34.0, 354.0, 53.64626990779547, 5.1e-97], ["CAD17792.1", "probable_non_ribosomal_peptide_synthetase_protein", "BGC0001754", 1, "NRP + Polyketide", 34.0, 354.0, 53.64626990779547, 6.6e-97], ["ABD14712.1", "cesB", "BGC0000320", 1, "NRP:Cyclic depsipeptide", 34.0, 354.0, 56.49622799664711, 8.6e-97], ["AHD05615.1", "putative_non-ribosomal_peptide_ligase/_polyketide_synthase_hybrid", "BGC0001033", 1, "NRP + Polyketide", 33.0, 354.0, 58.6756077116513, 8.6e-97], ["AHZ34242.1", "CipE", "BGC0001389", 1, "NRP", 36.0, 354.0, 52.724224643755235, 8.6e-97], ["AFJ14793.1", "PlpD", "BGC0000403", 1, "NRP", 31.0, 353.0, 57.08298407376362, 1.1e-96], ["CDG17980.1", "Putative_Ornithine_racemase_(fragment)", "BGC0000464", 1, "NRP:Cyclic depsipeptide", 34.0, 353.0, 53.47862531433362, 1.1e-96], ["AAF17281.1", "nosD", "BGC0001028", 1, "Polyketide + NRP:Cyclic depsipeptide", 34.0, 353.0, 55.909471919530596, 1.1e-96], ["WP_013310342.1", "non-ribosomal_peptide_synthetase", "BGC0001993", 1, "NRP", 34.0, 353.0, 56.077116512992454, 1.1e-96], ["AFJ23825.1", "WLIP_synthetase_B", "BGC0001838", 1, "NRP", 35.0, 353.0, 53.47862531433362, 1.1e-96], ["AXN93614.1", "PuwF", "BGC0001953", 1, "NRP", 35.0, 353.0, 51.63453478625314, 1.1e-96], ["AAC06346.1", "bacitracin_synthetase_1", "BGC0000310", 1, "NRP", 35.0, 353.0, 50.79631181894384, 1.5e-96], ["CAK15814.1", "putative_non-ribosomal_peptide_synthetase,_terminal_component", "BGC0000344", 1, "NRP", 35.0, 353.0, 54.23302598491199, 1.5e-96], ["CDF96614.1", "NRPS", "BGC0001149", 1, "NRP:Lipopeptide + Saccharide:Hybrid/tailoring", 33.0, 352.0, 60.93880972338642, 1.9e-96], ["AEW31015.1", "plipastatin_synthetase", "BGC0000407", 1, "NRP", 34.0, 352.0, 54.23302598491199, 2.5e-96], ["AHZ34240.1", "CipC", "BGC0001389", 1, "NRP", 35.0, 352.0, 55.74182732606874, 2.5e-96], ["AXN93616.1", "PuwH", "BGC0001953", 1, "NRP", 33.0, 352.0, 59.01089689857501, 2.5e-96], ["ACM79806.1", "ZmaB", "BGC0001059", 1, "NRP + Polyketide", 33.0, 352.0, 53.89773679798826, 3.3e-96], ["AIW82283.1", "PuwF", "BGC0001125", 1, "NRP + Polyketide", 36.0, 351.0, 51.46689019279128, 4.3e-96], ["ATD51278.1", "nonribosomal_peptide_synthase", "BGC0001650", 1, "NRP", 27.0, 351.0, 89.18692372170997, 4.3e-96], ["AXN93615.1", "PuwG", "BGC0001953", 1, "NRP", 37.0, 351.0, 48.95222129086337, 4.3e-96], ["ACZ55944.1", "non-ribosomal_peptide_synthetase", "BGC0000302", 1, "NRP", 34.0, 351.0, 56.077116512992454, 7.3e-96], ["AHZ20773.1", "non-ribosomal_peptide_synthase", "BGC0000369", 1, "NRP + Saccharide:Hybrid/tailoring", 34.0, 351.0, 54.65213746856664, 7.3e-96], ["AQX14499.1", "monobactam_NRPS_scaffold_1", "BGC0001672", 1, "NRP", 37.0, 351.0, 46.60519698239732, 7.3e-96], ["AAG31130.1", "MxcG", "BGC0001345", 1, "NRP", 27.0, 350.0, 81.5590947191953, 9.5e-96], ["CZT62785.1", "Non-ribosomal_peptide_synthase,_involved_in_Hassallidin_biosynthesis", "BGC0001614", 1, "NRP", 33.0, 350.0, 53.39480301760269, 9.5e-96], ["APU91751.1", "Non-Ribosomal_Peptide_Synthetase", "BGC0001806", 1, "NRP", 33.0, 350.0, 57.83738474434199, 9.5e-96], ["AHZ34243.1", "CipF", "BGC0001389", 1, "NRP", 34.0, 350.0, 53.56244761106454, 1.2e-95], ["CUX79060.1", "Octapeptin_synthase_subunit_A", "BGC0001715", 1, "NRP", 30.0, 350.0, 65.38139145012573, 1.2e-95], ["ACA97580.1", "PmxE", "BGC0000408", 1, "NRP", 33.0, 349.0, 54.40067057837384, 1.6e-95], ["AAY37654.1", "Amino_acid_adenylation", "BGC0000437", 1, "NRP", 35.0, 349.0, 52.97569153394803, 1.6e-95], ["AJM89738.1", "PmxE", "BGC0001192", 1, "NRP", 33.0, 349.0, 54.8197820620285, 2.1e-95], ["AVI26393.1", "nonribosomal_peptide_synthase", "BGC0001800", 1, "NRP + Polyketide", 34.0, 349.0, 54.73595976529757, 2.1e-95], ["AEH41793.1", "HrmO", "BGC0000374", 1, "NRP:Cyclic depsipeptide", 33.0, 349.0, 54.14920368818106, 2.8e-95], ["AAY37655.1", "Amino_acid_adenylation", "BGC0000437", 1, "NRP", 33.0, 348.0, 54.48449287510477, 3.6e-95], ["AEZ51520.1", "pmxE", "BGC0001153", 1, "NRP:Lipopeptide", 33.0, 348.0, 54.31684828164292, 3.6e-95], ["QDA77059.1", "polyketide_synthase/nonribosomal_peptide_synthetase", "BGC0002026", 1, "NRP", 33.0, 348.0, 57.5859178541492, 3.6e-95], ["ABV79987.1", "ApnC", "BGC0000301", 1, "NRP", 35.0, 346.0, 54.31684828164292, 1.4e-94], ["WP_019032755.1", "non-ribosomal_peptide_synthetase", "BGC0001331", 1, "NRP:Cyclic depsipeptide + Polyketide:Modular type I", 33.0, 346.0, 53.89773679798826, 1.4e-94], ["AXM43052.1", "non-ribosomal_peptide_synthetase", "BGC0001945", 1, "NRP", 35.0, 346.0, 56.663872590108966, 1.4e-94], ["CAE15637.1", "", "BGC0001128", 1, "NRP", 37.0, 346.0, 51.63453478625314, 1.8e-94], ["CBJ90082.1", "Non_Ribosomal_peptide_synthetase_(-succinylbenzoate--CoA_ligase)", "BGC0001132", 1, "NRP", 35.0, 346.0, 54.8197820620285, 1.8e-94], ["AJM89735.1", "PmxA", "BGC0001192", 1, "NRP", 33.0, 346.0, 58.00502933780386, 1.8e-94], ["AXN93603.1", "PuwH", "BGC0001952", 1, "NRP", 33.0, 346.0, 58.75943000838223, 1.8e-94], ["AAO72425.1", "syringopeptin_synthetase_C", "BGC0000438", 1, "NRP", 33.0, 346.0, 54.48449287510477, 2.3e-94], ["CDG17987.1", "Putative_Ornithine_racemase_(fragment)", "BGC0000464", 1, "NRP:Cyclic depsipeptide", 36.0, 346.0, 54.14920368818106, 2.3e-94], ["ABX37383.1", "amino_acid_adenylation_domain_protein", "BGC0000984", 1, "NRP + Polyketide", 36.0, 346.0, 51.80217937971501, 2.3e-94], ["RAT94090.1", "NRPS", "BGC0001469", 1, "NRP", 33.0, 346.0, 57.66974015088013, 2.3e-94], ["KFL51883.1", "amino_acid_adenylation_protein", "BGC0001711", 1, "NRP + Polyketide", 33.0, 346.0, 55.07124895222128, 2.3e-94], ["CAD29797.1", "peptide_synthetase", "BGC0001015", 1, "NRP + Polyketide", 38.0, 345.0, 47.359597652975694, 3.1e-94], ["AQX14497.1", "monobactam_NRPS_scaffold_4", "BGC0001672", 1, "NRP", 32.0, 345.0, 58.59178541492037, 3.1e-94], ["CCJ67640.1", "TaaE", "BGC0000447", 1, "NRP:Lipopeptide", 35.0, 345.0, 52.053646269907794, 4e-94], ["CDG17981.1", "Non-ribosomal_peptide_synthetase", "BGC0000464", 1, "NRP:Cyclic depsipeptide", 35.0, 345.0, 52.137468566638724, 4e-94], ["APU91750.1", "Non-Ribosomal_Peptide_Synthetase", "BGC0001806", 1, "NRP", 34.0, 345.0, 54.98742665549036, 4e-94], ["WP_013184461.1", "non-ribosomal_peptide_synthetase", "BGC0001716", 1, "NRP", 33.0, 344.0, 56.32858340318525, 5.2e-94], ["WP_013428774.1", "non-ribosomal_peptide_synthetase", "BGC0001844", 1, "NRP:Lipopeptide", 33.0, 344.0, 53.56244761106454, 5.2e-94], ["ABS74206.1", "fengycin_synthetase_D", "BGC0001095", 1, "NRP", 32.0, 344.0, 57.66974015088013, 6.8e-94], ["KPN93065.1", "NunD", "BGC0001416", 1, "NRP", 36.0, 344.0, 51.38306789606035, 6.8e-94], ["Xekj_RS17945", "non-ribosomal_peptide_synthetase", "BGC0001826", 1, "NRP", 32.0, 344.0, 60.43587594300084, 6.8e-94], ["BAH22762.1", "nonribosomal_peptide_synthetase", "BGC0001018", 1, "NRP + Polyketide", 34.0, 344.0, 56.24476110645432, 8.9e-94], ["AOA33121.1", "Nonribosomal_peptide_synthetase", "BGC0001346", 1, "NRP:Cyclic depsipeptide", 33.0, 344.0, 59.7652975691534, 8.9e-94], ["AGM16413.1", "paenibacterin_synthetase_B", "BGC0000400", 1, "NRP", 35.0, 343.0, 53.05951383067896, 1.2e-93], ["WP_013428324.1", "non-ribosomal_peptide_synthetase", "BGC0001758", 1, "NRP", 36.0, 343.0, 53.89773679798826, 1.2e-93], ["CCJ67638.1", "TaaC", "BGC0000447", 1, "NRP:Lipopeptide", 35.0, 343.0, 53.47862531433362, 1.5e-93], ["ATY37591.1", "BogD", "BGC0001532", 1, "NRP", 34.0, 342.0, 55.993294216261525, 2e-93], ["CCP42826.1", "Probable_peptide_synthetase_Nrp_(peptide_synthase)", "BGC0001627", 1, "NRP", 28.0, 342.0, 84.8281642917016, 2.6e-93], ["AVR48535.1", "CusC", "BGC0001564", 1, "NRP + Polyketide", 32.0, 341.0, 60.100586756077114, 4.4e-93], ["WP_047195042.1", "non-ribosomal_peptide_synthetase", "BGC0002003", 1, "NRP", 33.0, 340.0, 53.89773679798826, 9.9e-93], ["AHZ20781.1", "non-ribosomal_peptide_synthase", "BGC0000369", 1, "NRP + Saccharide:Hybrid/tailoring", 32.0, 340.0, 55.322715842414084, 1.3e-92], ["CCJ67639.1", "TaaD", "BGC0000447", 1, "NRP:Lipopeptide", 33.0, 340.0, 57.83738474434199, 1.3e-92], ["CDG17982.1", "Non-ribosomal_peptide_synthetase", "BGC0000464", 1, "NRP:Cyclic depsipeptide", 35.0, 340.0, 50.88013411567477, 1.3e-92], ["ABM21572.1", "crpD", "BGC0000975", 1, "NRP + Polyketide", 32.0, 340.0, 58.59178541492037, 1.3e-92], ["AAY93354.1", "non-ribosomal_peptide_synthetase_PvdD", "BGC0000413", 1, "NRP", 33.0, 339.0, 55.825649622799666, 1.7e-92], ["EFE73313.1", "nonribosomal_peptide_synthetase", "BGC0000431", 1, "NRP:Cyclic depsipeptide", 35.0, 339.0, 51.63453478625314, 2.2e-92], ["AHZ34241.1", "CipD", "BGC0001389", 1, "NRP", 33.0, 339.0, 53.64626990779547, 2.9e-92], ["AJF34464.1", "Txo2", "BGC0001207", 1, "NRP", 32.0, 338.0, 55.74182732606874, 3.7e-92], ["QDF82254.1", "non-ribosomal_peptide_synthetase", "BGC0001980", 1, "NRP", 33.0, 338.0, 53.47862531433362, 3.7e-92], ["AED90002.1", "non-ribosomal_peptide_synthetase_ThaA", "BGC0000443", 1, "NRP:Beta-lactam", 34.0, 338.0, 52.47275775356245, 4.9e-92], ["CDG17985.1", "Putative_Ornithine_racemase_(fragment)", "BGC0000464", 1, "NRP:Cyclic depsipeptide", 36.0, 338.0, 54.06538139145013, 4.9e-92], ["ABS75232.1", "DhbF", "BGC0001185", 1, "NRP:NRP siderophore", 34.0, 337.0, 52.30511316010059, 6.4e-92], ["AAY37653.1", "Amino_acid_adenylation", "BGC0000437", 1, "NRP", 34.0, 336.0, 53.81391450125733, 1.4e-91], ["ADA69239.2", "trans-AT_hybrid_polyketide_synthase-NRPS", "BGC0001071", 1, "NRP + Polyketide:Modular type I + Polyketide:Trans-AT type I", 34.0, 336.0, 56.83151718357083, 1.4e-91], ["AHZ34239.1", "CipB", "BGC0001389", 1, "NRP", 35.0, 336.0, 50.04191114836547, 1.4e-91], ["AQH32484.1", "peptide_synthetase", "BGC0001667", 1, "NRP + Polyketide", 37.0, 336.0, 45.01257334450964, 1.4e-91], ["CCJ67637.1", "TaaB", "BGC0000447", 1, "NRP:Lipopeptide", 35.0, 336.0, 52.053646269907794, 1.9e-91], ["ABS74209.1", "fengycin_synthetase_A", "BGC0001095", 1, "NRP", 32.0, 336.0, 62.11232187761945, 1.9e-91], ["CAB15186.3", "siderophore_2,3-dihydroxybenzoate-glycine-threonine_trimeric_ester_bacillibactin_synthetase", "BGC0000309", 1, "NRP", 30.0, 336.0, 68.90192791282482, 2.4e-91], ["APZ78856.1", "nonribosomal_peptide_synthetase", "BGC0001432", 1, "NRP:Cyclic depsipeptide + Polyketide:Iterative type I", 33.0, 336.0, 53.81391450125733, 2.4e-91], ["AFH75328.1", "nonribosomal_peptide_synthetase", "BGC0000398", 1, "NRP:Cyclic depsipeptide", 33.0, 335.0, 52.808046940486165, 3.2e-91], ["ABS74205.1", "fengycin_synthetase_E", "BGC0001095", 1, "NRP", 36.0, 335.0, 49.958088851634535, 4.1e-91], ["WP_053065269.1", "non-ribosomal_peptide_synthetase", "BGC0001330", 1, "NRP:Cyclic depsipeptide + Polyketide:Modular type I", 33.0, 335.0, 53.64626990779547, 4.1e-91], ["AEI70245.1", "nonribosomal_peptide_synthetase_NRPS", "BGC0000401", 1, "NRP", 35.0, 334.0, 51.04777870913663, 5.4e-91], ["ABC87508.1", "NRPS_for_pipecolate_incorporation", "BGC0001011", 1, "NRP + Polyketide", 33.0, 334.0, 56.24476110645432, 5.4e-91], ["ctg1_orf19", "", "BGC0001013", 1, "NRP + Polyketide", 33.0, 334.0, 56.24476110645432, 5.4e-91], ["AOA33122.1", "Nonribosomal_peptide_synthetase", "BGC0001346", 1, "NRP:Cyclic depsipeptide", 33.0, 334.0, 57.16680637049455, 5.4e-91], ["AAO72424.1", "syringopeptin_synthetase_B", "BGC0000438", 1, "NRP", 33.0, 334.0, 57.92120704107293, 7.1e-91], ["APZ78834.1", "nonribosomal_peptide_synthetase", "BGC0001430", 1, "NRP:Cyclic depsipeptide + Polyketide:Iterative type I", 32.0, 334.0, 55.155071248952225, 7.1e-91], ["AWI62628.1", "nonribosomal_peptide_synthetase", "BGC0001943", 1, "NRP", 35.0, 334.0, 49.53897736797988, 7.1e-91], ["ABC36785.1", "peptide_synthetase,_putative", "BGC0000964", 1, "NRP:Cyclic depsipeptide + Polyketide:Trans-AT type I", 34.0, 334.0, 51.63453478625314, 9.2e-91], ["APZ78809.1", "nonribosomal_peptide_synthetase", "BGC0001428", 1, "NRP:Cyclic depsipeptide + Polyketide:Iterative type I", 32.0, 334.0, 53.47862531433362, 9.2e-91], ["ASA76632.1", "polyketide_synthase_non-ribosomal_peptide_synthetase_hybrid", "BGC0001751", 1, "NRP + Polyketide", 34.0, 334.0, 55.155071248952225, 9.2e-91], ["ABU70377.1", "hypothetical_protein", "BGC0001890", 1, "NRP", 36.0, 334.0, 50.71248952221291, 9.2e-91], ["AAF00960.1", "mcyA", "BGC0001017", 1, "NRP + Polyketide:Modular type I", 37.0, 333.0, 45.68315171835708, 1.2e-90], ["APZ78703.1", "nonribosomal_peptide_synthetase", "BGC0001419", 1, "NRP:Cyclic depsipeptide + Polyketide:Iterative type I", 33.0, 333.0, 53.89773679798826, 1.2e-90], ["AEC14347.1", "nonribosomal_peptide_synthetase", "BGC0000377", 1, "NRP", 31.0, 333.0, 58.25649622799665, 1.6e-90], ["ALK27915.1", "non-ribosomal_peptide_synthase", "BGC0001233", 1, "NRP", 33.0, 333.0, 54.23302598491199, 1.6e-90], ["AKC91857.1", "nonribosomal_peptide_synthetase", "BGC0001414", 1, "NRP", 33.0, 333.0, 56.41240569991618, 1.6e-90], ["WP_047197778.1", "non-ribosomal_peptide_synthetase", "BGC0002003", 1, "NRP", 34.0, 333.0, 50.46102263202011, 1.6e-90], ["BAW27693.1", "NRPS(C-A-T-TE)", "BGC0001764", 1, "NRP", 33.0, 333.0, 54.98742665549036, 1.6e-90], ["APZ78782.1", "nonribosomal_peptide_synthetase", "BGC0001426", 1, "NRP:Cyclic depsipeptide + Polyketide:Iterative type I", 32.0, 332.0, 53.47862531433362, 2.1e-90], ["AED90003.1", "non-ribosomal_peptide_synthetase_ThaB", "BGC0000443", 1, "NRP:Beta-lactam", 34.0, 332.0, 49.958088851634535, 2.7e-90], ["CDG17986.1", "Non-ribosomal_peptide_synthetase", "BGC0000464", 1, "NRP:Cyclic depsipeptide", 33.0, 332.0, 56.58005029337804, 3.5e-90], ["AHB82058.1", "non_ribosomal_peptide_synthetase", "BGC0001019", 1, "NRP + Polyketide:Modular type I", 34.0, 332.0, 54.40067057837384, 3.5e-90], ["APZ78846.1", "nonribosomal_peptide_synthetase", "BGC0001431", 1, "NRP:Cyclic depsipeptide + Polyketide:Iterative type I", 32.0, 332.0, 54.14920368818106, 3.5e-90], ["AAX31558.1", "peptide_synthetase_2", "BGC0000336", 1, "NRP", 32.0, 331.0, 53.9815590947192, 4.6e-90], ["AAY93355.1", "non-ribosomal_peptide_synthetase_PvdJ", "BGC0000413", 1, "NRP", 32.0, 331.0, 54.65213746856664, 4.6e-90], ["AAY37647.1", "Amino_acid_adenylation", "BGC0000437", 1, "NRP", 34.0, 331.0, 50.88013411567477, 4.6e-90], ["WP_084702182.1", "non-ribosomal_peptide_synthetase", "BGC0001211", 1, "NRP", 33.0, 331.0, 54.23302598491199, 4.6e-90], ["KPN90369.1", "NunE", "BGC0001416", 1, "NRP", 36.0, 331.0, 50.37720033528919, 4.6e-90], ["AGM14933.1", "xantholysin_synthetase_B", "BGC0000463", 1, "NRP:Lipopeptide", 35.0, 331.0, 49.62279966471081, 6e-90], ["APZ78680.1", "nonribosomal_peptide_synthetase", "BGC0001417", 1, "NRP:Cyclic depsipeptide + Polyketide:Iterative type I", 33.0, 331.0, 53.39480301760269, 6e-90], ["APZ78691.1", "nonribosomal_peptide_synthetase", "BGC0001418", 1, "NRP:Cyclic depsipeptide + Polyketide:Iterative type I", 33.0, 331.0, 53.89773679798826, 6e-90], ["APZ78744.1", "nonribosomal_peptide_synthetase", "BGC0001422", 1, "NRP:Cyclic depsipeptide + Polyketide:Iterative type I", 32.0, 331.0, 53.47862531433362, 6e-90], ["ANG60379.1", "nonribosomal_peptide_synthetase_BudA", "BGC0001698", 1, "NRP", 34.0, 331.0, 52.47275775356245, 6e-90], ["ABX37385.1", "amino_acid_adenylation_domain_protein", "BGC0000984", 1, "NRP + Polyketide", 36.0, 331.0, 48.86839899413244, 7.8e-90], ["APZ78715.1", "nonribosomal_peptide_synthetase", "BGC0001420", 1, "NRP:Cyclic depsipeptide + Polyketide:Iterative type I", 33.0, 331.0, 53.89773679798826, 7.8e-90], ["AVI26390.1", "polyketide_synthase_/_nonribosomal_peptide_synthase_hybrid", "BGC0001800", 1, "NRP + Polyketide", 36.0, 330.0, 52.22129086336965, 1.3e-89], ["AHZ34233.1", "CifB", "BGC0000323", 1, "NRP:Lipopeptide", 34.0, 329.0, 52.97569153394803, 3e-89], ["CBJ79916.1", "putative_Ornithine_racemase", "BGC0001133", 1, "NRP", 31.0, 329.0, 54.90360435875943, 3e-89], ["BAW32324.1", "nonribosomal_peptide_synthetase", "BGC0001630", 1, "NRP + Polyketide", 32.0, 329.0, 55.74182732606874, 3e-89], ["BAV56271.1", "", "BGC0001657", 1, "NRP", 33.0, 329.0, 54.31684828164292, 3e-89], ["ABY83163.1", "Azi25", "BGC0000960", 1, "NRP + Polyketide", 29.0, 328.0, 69.99161777032691, 3.9e-89], ["APZ78729.1", "nonribosomal_peptide_synthetase", "BGC0001421", 1, "NRP:Cyclic depsipeptide + Polyketide:Iterative type I", 31.0, 328.0, 55.74182732606874, 5.1e-89], ["CAG29032.1", "nonribosomal_peptide_synthetase_(modules_3_to_6)", "BGC0001023", 1, "NRP + Polyketide:Modular type I", 33.0, 327.0, 53.81391450125733, 6.6e-89], ["AAV97877.1", "OnnI", "BGC0001105", 1, "NRP + Polyketide:Trans-AT type I", 33.0, 327.0, 54.23302598491199, 6.6e-89], ["APZ78822.1", "nonribosomal_peptide_synthetase", "BGC0001429", 1, "NRP:Cyclic depsipeptide + Polyketide:Iterative type I", 33.0, 327.0, 53.81391450125733, 6.6e-89], ["AEW31022.1", "plipastatin_synthetase", "BGC0000407", 1, "NRP", 33.0, 327.0, 53.14333612740989, 8.6e-89], ["AAY93356.2", "non-ribosomal_peptide_synthetase_PvdI", "BGC0000413", 1, "NRP", 35.0, 327.0, 50.9639564124057, 8.6e-89], ["CCJ67648.1", "JagD", "BGC0001127", 1, "NRP", 33.0, 327.0, 51.46689019279128, 8.6e-89], ["AHD05627.1", "putative_non-ribosomal_peptide_ligase_domain_protein", "BGC0001033", 1, "NRP + Polyketide", 31.0, 327.0, 58.00502933780386, 1.1e-88], ["APZ78704.1", "nonribosomal_peptide_synthetase", "BGC0001419", 1, "NRP:Cyclic depsipeptide + Polyketide:Iterative type I", 32.0, 327.0, 53.47862531433362, 1.1e-88], ["APZ78795.1", "nonribosomal_peptide_synthetase", "BGC0001427", 1, "NRP:Cyclic depsipeptide + Polyketide:Iterative type I", 32.0, 327.0, 53.47862531433362, 1.1e-88], ["WP_064118561.1", "non-ribosomal_peptide_synthetase", "BGC0001509", 1, "NRP", 34.0, 326.0, 53.14333612740989, 1.5e-88], ["APZ78692.1", "nonribosomal_peptide_synthetase", "BGC0001418", 1, "NRP:Cyclic depsipeptide + Polyketide:Iterative type I", 33.0, 326.0, 53.47862531433362, 1.9e-88], ["ADL64235.1", "aureusimine_non-ribosomal_peptide_synthetase", "BGC0000308", 1, "NRP", 31.0, 326.0, 67.05783738474435, 2.5e-88], ["ERG36783.1", "phenylalanine_racemase", "BGC0000299", 1, "NRP", 31.0, 325.0, 64.54316848281643, 3.3e-88], ["AAN32981.1", "BarG", "BGC0000962", 1, "NRP + Polyketide:Modular type I", 35.0, 325.0, 50.04191114836547, 3.3e-88], ["CBJ79915.1", "putative_Phenylalanine_racemase_(ATP-hydrolyzing)", "BGC0001133", 1, "NRP", 31.0, 325.0, 54.568315171835714, 3.3e-88], ["EOY45602.1", "non-ribosomal_peptide_synthetase", "BGC0001168", 1, "NRP", 28.0, 325.0, 76.78122380553228, 3.3e-88], ["APZ78769.1", "nonribosomal_peptide_synthetase", "BGC0001425", 1, "NRP:Cyclic depsipeptide + Polyketide:Iterative type I", 32.0, 325.0, 53.47862531433362, 3.3e-88], ["KFL51885.1", "amino_acid_adenylation_protein", "BGC0001711", 1, "NRP + Polyketide", 34.0, 325.0, 50.29337803855826, 3.3e-88], ["WP_013184596.1", "non-ribosomal_peptide_synthetase", "BGC0001825", 1, "NRP", 30.0, 325.0, 61.94467728415759, 3.3e-88], ["ABS74207.1", "fengycin_synthetase_C", "BGC0001095", 1, "NRP", 34.0, 325.0, 54.8197820620285, 4.3e-88], ["APZ78716.1", "nonribosomal_peptide_synthetase", "BGC0001420", 1, "NRP:Cyclic depsipeptide + Polyketide:Iterative type I", 32.0, 325.0, 53.47862531433362, 4.3e-88], ["AAY91419.3", "non-ribosomal_peptide_synthetase_OfaA", "BGC0000399", 1, "NRP:Cyclic depsipeptide", 33.0, 324.0, 52.724224643755235, 7.3e-88], ["AEE88284.1", "CurF", "BGC0000976", 1, "NRP + Polyketide:Modular type I", 33.0, 324.0, 55.65800502933781, 7.3e-88], ["AAT70101.1", "CurF", "BGC0001165", 1, "NRP + Polyketide:Modular type I", 33.0, 324.0, 55.65800502933781, 7.3e-88], ["ABW17377.1", "PsoC", "BGC0000411", 1, "NRP", 33.0, 324.0, 53.89773679798826, 9.5e-88], ["CAC11137.1", "NikP1_protein", "BGC0000876", 1, "Other", 33.0, 324.0, 49.70662196144174, 9.5e-88], ["WP_013310343.1", "non-ribosomal_peptide_synthetase", "BGC0001993", 1, "NRP", 30.0, 324.0, 56.58005029337804, 9.5e-88], ["AAY93445.1", "non-ribosomal_peptide_synthetase_PvdL", "BGC0000413", 1, "NRP", 34.0, 323.0, 50.04191114836547, 1.2e-87], ["AGM14934.1", "xantholysin_synthetase_C", "BGC0000463", 1, "NRP:Lipopeptide", 34.0, 323.0, 50.54484492875104, 1.2e-87], ["WP_015507663.1", "non-ribosomal_peptide_synthase", "BGC0001792", 1, "NRP", 33.0, 323.0, 54.23302598491199, 1.2e-87], ["ABA73954.1", "putative_non-ribosomal_peptide_synthetase", "BGC0001842", 1, "NRP:Lipopeptide", 33.0, 323.0, 55.825649622799666, 1.2e-87], ["AHD05617.1", "putative_non-ribosomal_peptide_ligase_domain_protein", "BGC0001033", 1, "NRP + Polyketide", 31.0, 323.0, 64.12405699916177, 1.6e-87], ["AHB82071.1", "non_ribosomal_peptide_synthetase", "BGC0001231", 1, "NRP + Polyketide:Modular type I", 31.0, 323.0, 55.238893545683155, 1.6e-87], ["KUM80514.1", "hypothetical_protein", "BGC0001562", 1, "NRP", 35.0, 323.0, 50.46102263202011, 1.6e-87], ["QBG38783.1", "Atr22", "BGC0001975", 1, "NRP", 33.0, 323.0, 54.48449287510477, 1.6e-87], ["CAG29031.1", "nonribosomal_peptide_synthetase_(modules_1_and_2)", "BGC0001023", 1, "NRP + Polyketide:Modular type I", 33.0, 322.0, 54.06538139145013, 2.1e-87], ["APZ78821.1", "nonribosomal_peptide_synthetase", "BGC0001429", 1, "NRP:Cyclic depsipeptide + Polyketide:Iterative type I", 33.0, 322.0, 54.06538139145013, 2.1e-87], ["WP_016638470.1", "non-ribosomal_peptide_synthetase", "BGC0001519", 1, "NRP + Polyketide", 33.0, 322.0, 52.47275775356245, 2.1e-87], ["EFE73312.1", "nonribosomal_peptide_synthetase", "BGC0000431", 1, "NRP:Cyclic depsipeptide", 34.0, 322.0, 50.62866722548198, 2.8e-87], ["AOA33123.1", "Nonribosomal_peptide_synthetase", "BGC0001346", 1, "NRP:Cyclic depsipeptide", 33.0, 322.0, 53.14333612740989, 2.8e-87], ["ATY72525.1", "non-ribosomal_peptide_synthetase", "BGC0001574", 1, "NRP", 28.0, 322.0, 77.45180217937971, 2.8e-87], ["APZ78728.1", "nonribosomal_peptide_synthetase", "BGC0001421", 1, "NRP:Cyclic depsipeptide + Polyketide:Iterative type I", 31.0, 322.0, 57.33445096395641, 3.6e-87], ["ANZ15840.1", "non-ribosomal_peptide_synthase/amino_acid_adenylation_enzyme", "BGC0001569", 1, "NRP", 34.0, 322.0, 51.131601005867566, 3.6e-87], ["WP_054234643.1", "non-ribosomal_peptide_synthetase", "BGC0002014", 1, "NRP + Polyketide", 32.0, 322.0, 53.31098072087175, 3.6e-87], ["CAG23960.2", "hybrid_NRPS/PKS_protein", "BGC0001089", 1, "Polyketide + NRP", 32.0, 321.0, 57.33445096395641, 8.1e-87], ["AZF85940.1", "non-ribosomal_peptide_synthase", "BGC0001963", 1, "NRP + Polyketide", 33.0, 321.0, 53.81391450125733, 8.1e-87], ["BAI63288.1", "putative_non-ribosomal_peptide_synthetase", "BGC0000434", 1, "NRP", 32.0, 320.0, 51.46689019279128, 1.1e-86], ["AJW76710.1", "DsaH", "BGC0001196", 1, "NRP", 34.0, 320.0, 50.9639564124057, 1.1e-86], ["AET98906.1", "putative_non-ribosomal_peptide_synthetase", "BGC0000415", 1, "NRP", 33.0, 320.0, 50.46102263202011, 1.4e-86], ["AAF99707.2", "syringopeptin_synthetase", "BGC0000438", 1, "NRP", 35.0, 320.0, 52.640402347024306, 1.4e-86], ["WP_013184462.1", "non-ribosomal_peptide_synthetase", "BGC0001716", 1, "NRP", 31.0, 319.0, 59.178541492036885, 2.4e-86], ["BAC67534.2", "arthrofactin_synthetase_A", "BGC0000305", 1, "NRP:Lipopeptide", 33.0, 318.0, 54.31684828164292, 4e-86], ["ABM21571.1", "crpC", "BGC0000975", 1, "NRP + Polyketide", 36.0, 318.0, 45.85079631181894, 4e-86], ["CAQ71829.1", "non_ribosomal_peptide_synthase,_antibiotic_synthesis;_contains_4_condensation_domains,_3_AMP-acid_ligases_II_domains,_3_PP-binding,_Phosphopantetheine_attachment_site_and_a_putative_thioesterase_domain", "BGC0001189", 1, "NRP", 32.0, 318.0, 56.41240569991618, 4e-86], ["ALG65317.1", "Cal19", "BGC0001297", 1, "NRP", 34.0, 318.0, 50.62866722548198, 4e-86], ["APZ78781.1", "nonribosomal_peptide_synthetase", "BGC0001426", 1, "NRP:Cyclic depsipeptide + Polyketide:Iterative type I", 31.0, 318.0, 57.25062866722548, 4e-86], ["ctg1_orf17", "", "BGC0001457", 1, "NRP", 31.0, 318.0, 55.40653813914501, 4e-86], ["WP_041826607.1", "non-ribosomal_peptide_synthetase", "BGC0001792", 1, "NRP", 35.0, 318.0, 48.197820620285, 4e-86], ["CCM44336.1", "Nonribosomal_peptide_synthetase", "BGC0001056", 1, "NRP + Polyketide:Modular type I + Polyketide:PUFA synthase or related", 34.0, 318.0, 54.48449287510477, 5.2e-86], ["AEA30274.1", "peptide_synthetase", "BGC0000429", 1, "Polyketide + NRP:Cyclic depsipeptide", 34.0, 317.0, 50.46102263202011, 6.8e-86], ["BAH04162.1", "trsJ", "BGC0000450", 1, "NRP", 33.0, 317.0, 50.37720033528919, 6.8e-86], ["AHH53508.1", "non-ribosomal_peptide_synthetase", "BGC0000439", 1, "NRP:Ca+-dependent lipopeptide", 34.0, 317.0, 51.969823973176865, 1.2e-85], ["AEF33078.1", "dimodular_nonribosomal_peptide_synthetase", "BGC0001039", 1, "NRP + Polyketide", 35.0, 317.0, 51.04777870913663, 1.2e-85], ["CAG23957.2", "hybrid_NRPS/PKS_protein", "BGC0001089", 1, "Polyketide + NRP", 32.0, 317.0, 55.40653813914501, 1.2e-85], ["ALG65318.1", "Cal18", "BGC0001297", 1, "NRP", 33.0, 316.0, 50.79631181894384, 2e-85], ["APZ78679.1", "nonribosomal_peptide_synthetase", "BGC0001417", 1, "NRP:Cyclic depsipeptide + Polyketide:Iterative type I", 32.0, 316.0, 53.56244761106454, 2e-85], ["CAF05648.1", "TubC_protein", "BGC0001053", 1, "NRP + Polyketide", 32.0, 316.0, 53.81391450125733, 2.6e-85], ["APZ78743.1", "nonribosomal_peptide_synthetase", "BGC0001422", 1, "NRP:Cyclic depsipeptide + Polyketide:Iterative type I", 31.0, 316.0, 57.50209555741827, 2.6e-85], ["WP_013184322.1", "non-ribosomal_peptide_synthetase", "BGC0001692", 1, "NRP", 31.0, 316.0, 60.93880972338642, 2.6e-85], ["APZ78794.1", "nonribosomal_peptide_synthetase", "BGC0001427", 1, "NRP:Cyclic depsipeptide + Polyketide:Iterative type I", 31.0, 315.0, 57.25062866722548, 3.4e-85], ["AAO56328.1", "non-ribosomal_peptide_synthetase_SyfA", "BGC0000435", 1, "NRP", 32.0, 315.0, 53.22715842414082, 4.4e-85], ["BAP05590.1", "calB", "BGC0000967", 1, "NRP + Polyketide:Trans-AT type I", 31.0, 315.0, 59.01089689857501, 4.4e-85], ["APZ78808.1", "nonribosomal_peptide_synthetase", "BGC0001428", 1, "NRP:Cyclic depsipeptide + Polyketide:Iterative type I", 30.0, 315.0, 57.16680637049455, 4.4e-85], ["AEG64697.1", "LpmC", "BGC0000379", 1, "NRP", 31.0, 314.0, 55.74182732606874, 5.8e-85], ["QBC75021.1", "non-ribosomal_peptide_synthetase", "BGC0001968", 1, "NRP", 32.0, 314.0, 54.65213746856664, 5.8e-85], ["QBC75022.1", "non-ribosomal_peptide_synthetase", "BGC0001968", 1, "NRP", 32.0, 314.0, 54.31684828164292, 5.8e-85], ["WP_080679150.1", "non-ribosomal_peptide_synthetase", "BGC0001228", 1, "NRP:Cyclic depsipeptide", 31.0, 314.0, 54.06538139145013, 7.6e-85], ["APZ78755.1", "nonribosomal_peptide_synthetase", "BGC0001423", 1, "NRP:Cyclic depsipeptide + Polyketide:Iterative type I", 32.0, 314.0, 54.48449287510477, 7.6e-85], ["CZT62784.1", "Non-ribosomal_peptide_synthase,_involved_in_Hassallidin_biosynthesis", "BGC0001614", 1, "NRP", 33.0, 314.0, 56.41240569991618, 7.6e-85], ["AHZ34232.1", "CifA", "BGC0000323", 1, "NRP:Lipopeptide", 31.0, 314.0, 60.26823134953898, 9.9e-85], ["CDG12864.1", "non-ribosomal_peptide_synthetase", "BGC0001415", 1, "NRP", 33.0, 313.0, 54.31684828164292, 1.3e-84], ["AQM37583.1", "nonribosomal_peptide_synthetase", "BGC0001424", 1, "NRP:Cyclic depsipeptide + Polyketide:Iterative type I", 31.0, 313.0, 54.568315171835714, 1.3e-84], ["AAD44233.1", "PstA", "BGC0000362", 1, "NRP", 33.0, 313.0, 53.89773679798826, 1.7e-84], ["ctg1_orf20", "", "BGC0001767", 1, "NRP", 33.0, 313.0, 54.23302598491199, 1.7e-84], ["WP_006051170.1", "non-ribosomal_peptide_synthetase", "BGC0001999", 1, "NRP", 34.0, 313.0, 47.27577535624476, 1.7e-84], ["CBD77749.1", "non-ribosomal_peptide_synthetase", "BGC0000974", 1, "NRP + Polyketide", 31.0, 312.0, 56.24476110645432, 2.2e-84], ["AAR87759.1", "ZmaJ", "BGC0001059", 1, "NRP + Polyketide", 38.0, 312.0, 42.749371332774516, 2.2e-84], ["AIR74925.1", "non-ribosomal_peptide_synthetase", "BGC0001559", 1, "RiPP", 31.0, 312.0, 56.24476110645432, 2.2e-84], ["ABD65957.1", "nonribosomal_peptide_synthetase", "BGC0000341", 1, "NRP", 36.0, 312.0, 50.04191114836547, 2.9e-84], ["ABJ97436.1", "MerP", "BGC0001012", 1, "NRP + Polyketide", 31.0, 312.0, 58.34031852472757, 2.9e-84], ["KFL51886.1", "amino_acid_adenylation_protein", "BGC0001711", 1, "NRP + Polyketide", 31.0, 312.0, 56.24476110645432, 2.9e-84], ["AQX14493.1", "monobactam_NRPS_scaffold_2", "BGC0001672", 1, "NRP", 28.0, 312.0, 72.00335289186923, 3.8e-84], ["CAK15815.1", "putative_non_ribosomal_peptide_synthetase", "BGC0000344", 1, "NRP", 33.0, 311.0, 50.88013411567477, 4.9e-84], ["WP_099111429.1", "non-ribosomal_peptide_synthetase", "BGC0001826", 1, "NRP", 32.0, 311.0, 61.52556580050293, 4.9e-84], ["CAE14171.1", "", "BGC0000383", 1, "NRP + Polyketide:Modular type I", 31.0, 311.0, 51.55071248952221, 6.4e-84], ["WP_013184464.1", "non-ribosomal_peptide_synthetase", "BGC0001716", 1, "NRP", 32.0, 311.0, 52.640402347024306, 6.4e-84], ["APZ78768.1", "nonribosomal_peptide_synthetase", "BGC0001425", 1, "NRP:Cyclic depsipeptide + Polyketide:Iterative type I", 31.0, 311.0, 57.25062866722548, 8.4e-84], ["BAV56270.1", "", "BGC0001657", 1, "NRP", 32.0, 310.0, 55.57418273260687, 1.1e-83], ["WP_051462298.1", "non-ribosomal_peptide_synthetase", "BGC0001873", 1, "NRP:Lipopeptide", 32.0, 310.0, 56.663872590108966, 1.1e-83], ["AAF86395.1", "FkbP", "BGC0000994", 1, "NRP + Polyketide", 31.0, 310.0, 54.90360435875943, 1.4e-83], ["CAD29794.1", "peptide_synthetase", "BGC0001015", 1, "NRP + Polyketide", 32.0, 310.0, 58.25649622799665, 1.4e-83], ["XP_002373813.1", "NRPS-like_enzyme,_putative", "BGC0001516", 1, "NRP", 27.0, 310.0, 78.20620284995809, 1.4e-83], ["ADG27358.1", "peptide_synthetase", "BGC0000296", 1, "NRP", 33.0, 309.0, 50.88013411567477, 1.9e-83], ["CCP45168.1", "Peptide_synthetase_MbtE_(peptide_synthase)", "BGC0001021", 1, "NRP + Polyketide", 28.0, 309.0, 60.016764459346184, 1.9e-83], ["WP_078586793.1", "non-ribosomal_peptide_synthetase", "BGC0001760", 1, "NRP", 30.0, 309.0, 52.8918692372171, 1.9e-83], ["APZ78845.1", "nonribosomal_peptide_synthetase", "BGC0001431", 1, "NRP:Cyclic depsipeptide + Polyketide:Iterative type I", 30.0, 309.0, 57.83738474434199, 2.4e-83], ["ABX60161.1", "mixed_NRPS/PKS", "BGC0000978", 1, "NRP + Alkaloid + Polyketide:Modular type I", 34.0, 309.0, 53.64626990779547, 3.2e-83], ["APZ78833.1", "nonribosomal_peptide_synthetase", "BGC0001430", 1, "NRP:Cyclic depsipeptide + Polyketide:Iterative type I", 31.0, 309.0, 57.33445096395641, 3.2e-83], ["QED88055.1", "nonribosomal_peptide_synthetase", "BGC0001967", 1, "NRP", 30.0, 309.0, 56.24476110645432, 3.2e-83], ["QED55422.1", "nonribosomal_peptide_synthetase", "BGC0001984", 1, "NRP", 32.0, 309.0, 53.47862531433362, 3.2e-83], ["CAJ45639.1", "vanchrobactin_non_ribosomal_peptide_synthetase", "BGC0000454", 1, "NRP", 33.0, 308.0, 51.71835708298408, 4.2e-83], ["AAS47562.1", "mixed_type_I_polyketide_synthase_-_peptide_synthetase", "BGC0001108", 1, "Polyketide:Trans-AT type I", 34.0, 308.0, 50.20955574182733, 4.2e-83], ["ctg1_orf8", "", "BGC0001109", 1, "NRP + Polyketide", 34.0, 308.0, 50.20955574182733, 4.2e-83], ["AXN93575.1", "PuwA", "BGC0001950", 1, "NRP", 36.0, 308.0, 43.16848281642917, 4.2e-83], ["AXN93584.1", "PuwA", "BGC0001951", 1, "NRP", 36.0, 308.0, 43.16848281642917, 4.2e-83], ["BAO84861.1", "putative_non-ribosomal_peptide_synthetase", "BGC0000414", 1, "NRP", 32.0, 308.0, 54.48449287510477, 5.4e-83], ["ADF88262.1", "mixed_nonribosomal_peptide_synthetase/_polyketide_synthase", "BGC0000979", 1, "NRP + Polyketide", 34.0, 308.0, 53.64626990779547, 5.4e-83], ["ADF88279.1", "mixed_NRPS/PKS", "BGC0000981", 1, "NRP + Polyketide", 34.0, 308.0, 53.64626990779547, 5.4e-83], ["AKC91849.1", "nonribosomal_peptide_synthetase", "BGC0001414", 1, "NRP", 31.0, 308.0, 54.568315171835714, 5.4e-83], ["APZ78855.1", "nonribosomal_peptide_synthetase", "BGC0001432", 1, "NRP:Cyclic depsipeptide + Polyketide:Iterative type I", 31.0, 308.0, 53.56244761106454, 5.4e-83], ["BAX64247.1", "NRPS", "BGC0001623", 1, "NRP + Polyketide", 32.0, 308.0, 49.28751047778709, 5.4e-83], ["ADF88265.1", "mixed_nonribosomal_peptide_synthetase/_polyketide_synthase", "BGC0000980", 1, "NRP + Polyketide", 34.0, 307.0, 53.64626990779547, 7.1e-83], ["AVI26392.1", "putative_nonribosomal_peptide_synthase", "BGC0001800", 1, "NRP + Polyketide", 31.0, 307.0, 53.56244761106454, 7.1e-83], ["QED55421.1", "nonribosomal_peptide_synthetase", "BGC0001984", 1, "NRP", 33.0, 307.0, 53.14333612740989, 7.1e-83], ["BAP05596.1", "calH", "BGC0000967", 1, "NRP + Polyketide:Trans-AT type I", 31.0, 307.0, 56.41240569991618, 9.2e-83], ["ADA82585.1", "hybrid_trans-AT_polyketide_synthase_-_nonribosomal_peptide_synthetase", "BGC0001110", 1, "NRP + Polyketide:Trans-AT type I", 34.0, 307.0, 51.04777870913663, 9.2e-83], ["ABW71853.1", "nonribosomal_peptide_synthetase", "BGC0000303", 1, "NRP", 29.0, 307.0, 75.85917854149203, 1.2e-82], ["AEA30273.1", "peptide_synthetase", "BGC0000429", 1, "Polyketide + NRP:Cyclic depsipeptide", 31.0, 307.0, 56.16093880972338, 1.2e-82], ["AAY89051.1", "hybrid_nonribosomal_peptide_synthetase/polyketide_synthase", "BGC0001069", 1, "NRP + Polyketide:Trans-AT type I", 33.0, 307.0, 50.1257334450964, 1.2e-82], ["ALK27914.1", "non-ribosomal_peptide_synthase", "BGC0001233", 1, "NRP", 33.0, 307.0, 50.9639564124057, 1.2e-82], ["AEP18656.1", "WAPS1", "BGC0000461", 1, "NRP", 31.0, 306.0, 55.65800502933781, 1.6e-82], ["AHB82072.1", "non_ribosomal_peptide_synthetase/polyketide_synthase", "BGC0001231", 1, "NRP + Polyketide:Modular type I", 32.0, 306.0, 55.155071248952225, 1.6e-82], ["AJY78094.1", "nonribosomal_peptide_synthetase", "BGC0001902", 1, "NRP + Polyketide", 31.0, 306.0, 54.40067057837384, 1.6e-82], ["AYJ71720.1", "non-ribosomal_peptide_synthetase", "BGC0001942", 1, "NRP + Polyketide", 34.0, 306.0, 49.28751047778709, 1.6e-82], ["AIE77060.1", "peptide_synthetase_module_7", "BGC0000418", 1, "NRP", 34.0, 306.0, 52.053646269907794, 2.1e-82], ["EDY47118.1", "N-(5-amino-5-carboxypentanoyl)-L-cysteinyl-D-_valine_synthase", "BGC0000319", 1, "NRP:Beta-lactam", 31.0, 305.0, 55.74182732606874, 2.7e-82], ["CAJ77716.1", "Mps2_protein", "BGC0000364", 1, "NRP", 33.0, 305.0, 48.78457669740151, 2.7e-82], ["AIG79240.1", "Hypothetical_protein", "BGC0000419", 1, "Saccharide + NRP:Glycopeptide", 33.0, 305.0, 52.22129086336965, 3.5e-82], ["AAF00958.1", "mcyE", "BGC0001017", 1, "NRP + Polyketide:Modular type I", 32.0, 305.0, 55.74182732606874, 3.5e-82], ["ARU08074.1", "mlcL", "BGC0001448", 1, "NRP:Ca+-dependent lipopeptide", 31.0, 305.0, 56.41240569991618, 3.5e-82], ["AEA30272.1", "peptide_synthetase", "BGC0000429", 1, "Polyketide + NRP:Cyclic depsipeptide", 33.0, 305.0, 50.1257334450964, 4.6e-82], ["AIW82277.1", "PuwA", "BGC0001125", 1, "NRP + Polyketide", 36.0, 305.0, 43.08466051969824, 4.6e-82], ["AAC68816.1", "FK506_peptide_synthetase", "BGC0000353", 1, "NRP", 31.0, 304.0, 54.65213746856664, 7.8e-82], ["BAD55611.1", "putative_non-ribosomal_peptide_synthetase", "BGC0001027", 1, "NRP + Polyketide", 32.0, 304.0, 48.95222129086337, 7.8e-82], ["AKP45399.1", "CysK", "BGC0001413", 1, "NRP", 32.0, 304.0, 56.32858340318525, 7.8e-82], ["ARU08063.1", "mlcA", "BGC0001448", 1, "NRP:Ca+-dependent lipopeptide", 32.0, 304.0, 48.36546521374686, 7.8e-82], ["ABD65958.1", "nonribosomal_peptide_synthetase", "BGC0000341", 1, "NRP", 31.0, 304.0, 50.46102263202011, 1e-81], ["CAJ77715.1", "Mps1_protein", "BGC0000364", 1, "NRP", 31.0, 304.0, 55.155071248952225, 1e-81], ["EAU38971.1", "hypothetical_protein", "BGC0001122", 1, "NRP + Polyketide:Iterative type I", 28.0, 304.0, 82.14585079631182, 1e-81], ["EFL06865.1", "hypothetical_protein", "BGC0000300", 1, "NRP", 34.0, 303.0, 49.0360435875943, 1.3e-81], ["ACY06285.1", "non-ribosomal_peptide_synthetase", "BGC0001042", 1, "NRP + Polyketide", 32.0, 303.0, 49.45515507124895, 1.3e-81], ["ADH04679.1", "non-ribosomal_peptide_synthetase", "BGC0001344", 1, "NRP + Polyketide", 34.0, 303.0, 52.053646269907794, 1.3e-81], ["ATP76243.1", "NdaA", "BGC0001705", 1, "NRP + Polyketide", 35.0, 303.0, 44.761106454316845, 1.7e-81], ["QBG38782.1", "Atr21", "BGC0001975", 1, "NRP", 31.0, 303.0, 54.23302598491199, 1.7e-81], ["AAX31559.1", "peptide_synthetase_3", "BGC0000336", 1, "NRP", 33.0, 302.0, 49.70662196144174, 2.3e-81], ["AAT01806.1", "non-ribosomal_peptide_synthetase", "BGC0000365", 1, "NRP", 33.0, 302.0, 49.0360435875943, 2.3e-81], ["ABW17375.1", "PsoA", "BGC0000411", 1, "NRP", 30.0, 302.0, 60.77116512992456, 2.3e-81], ["AAT01807.1", "non-ribosomal_peptide_synthetase", "BGC0000365", 1, "NRP", 32.0, 302.0, 49.20368818105616, 3e-81], ["ANI24100.1", "nonribosomal_peptide_synthetase", "BGC0001235", 1, "NRP + Polyketide", 33.0, 302.0, 53.81391450125733, 3e-81], ["AQM37584.1", "nonribosomal_peptide_synthetase", "BGC0001424", 1, "NRP:Cyclic depsipeptide + Polyketide:Iterative type I", 34.0, 302.0, 48.197820620285, 3e-81], ["OLZ52456.1", "non-ribosomal_peptide_synthetase", "BGC0001462", 1, "NRP:Glycopeptide", 33.0, 302.0, 51.215423302598495, 3e-81], ["AHB38497.1", "non-ribosomal_peptide_synthetase", "BGC0000346", 1, "NRP + Polyketide:Modular type I", 34.0, 302.0, 47.69488683989941, 3.9e-81], ["AAZ55899.1", "amino_acid_adenylation", "BGC0000359", 1, "NRP", 31.0, 302.0, 52.97569153394803, 3.9e-81], ["ABA59547.1", "NRPS", "BGC0000453", 1, "NRP:Cyclic depsipeptide", 32.0, 302.0, 53.47862531433362, 3.9e-81], ["AEI58879.1", "peptide_synthetase", "BGC0000455", 1, "NRP", 35.0, 302.0, 48.44928751047779, 3.9e-81], ["OLZ50886.1", "non-ribosomal_peptide_synthetase", "BGC0001461", 1, "NRP:Glycopeptide", 33.0, 302.0, 53.14333612740989, 3.9e-81], ["AFJ23826.1", "WLIP_synthetase_C", "BGC0001838", 1, "NRP", 34.0, 302.0, 48.78457669740151, 3.9e-81], ["AYA22333.1", "KerD", "BGC0001955", 1, "Other", 33.0, 302.0, 53.14333612740989, 3.9e-81], ["AEH59099.1", "amino_acid_adenylation_domain-containing_protein/NRPS", "BGC0000385", 1, "NRP", 32.0, 301.0, 54.568315171835714, 5.1e-81], ["CAJ46692.1", "non-ribosomal_peptide_synthase", "BGC0000969", 1, "NRP:Cyclic depsipeptide + Polyketide:Modular type I", 31.0, 301.0, 50.54484492875104, 5.1e-81], ["AJF34463.1", "Txo1", "BGC0001207", 1, "NRP", 31.0, 301.0, 56.077116512992454, 5.1e-81], ["APZ78756.1", "nonribosomal_peptide_synthetase", "BGC0001423", 1, "NRP:Cyclic depsipeptide + Polyketide:Iterative type I", 35.0, 301.0, 48.030176026823135, 5.1e-81], ["AWI62626.1", "nonribosomal_peptide_synthetase", "BGC0001943", 1, "NRP", 34.0, 301.0, 49.874266554903606, 6.6e-81], ["AQX14441.1", "EM5400_NRPS_scaffold", "BGC0001671", 1, "NRP", 32.0, 300.0, 54.14920368818106, 8.7e-81], ["CAC48362.1", "peptide_synthetase", "BGC0000311", 1, "NRP", 33.0, 300.0, 51.46689019279128, 1.1e-80], ["ABW00331.1", "amino_acid_adenylation_domain", "BGC0000333", 1, "NRP", 32.0, 300.0, 53.56244761106454, 1.1e-80], ["CAM02313.1", "putative_non-ribosomal_peptide_synthetase", "BGC0000349", 1, "NRP", 32.0, 300.0, 53.56244761106454, 1.5e-80], ["AAU34202.1", "mannopeptimycin_peptide_synthetase_MppA", "BGC0000388", 1, "NRP", 31.0, 300.0, 55.74182732606874, 1.5e-80], ["WP_039806850.1", "non-ribosomal_peptide_synthetase", "BGC0002001", 1, "NRP + Polyketide", 31.0, 300.0, 53.89773679798826, 1.5e-80], ["CAJ96470.1", "non-ribosomal_peptide_synthetase", "BGC0000330", 1, "NRP:NRP siderophore", 32.0, 299.0, 48.44928751047779, 1.9e-80], ["AEI58867.1", "peptide_synthetase", "BGC0000455", 1, "NRP", 33.0, 299.0, 51.38306789606035, 1.9e-80], ["ARU08073.1", "mlcK", "BGC0001448", 1, "NRP:Ca+-dependent lipopeptide", 31.0, 299.0, 54.23302598491199, 1.9e-80], ["OKA09664.1", "non-ribosomal_peptide_synthetase", "BGC0001459", 1, "NRP:Glycopeptide", 35.0, 299.0, 48.95222129086337, 1.9e-80], ["EME52988.1", "amino_acid_adenylation_protein", "BGC0001460", 1, "NRP:Glycopeptide", 33.0, 299.0, 51.38306789606035, 1.9e-80], ["ALV82384.1", "CDA_peptide_synthetase_II", "BGC0001370", 1, "NRP", 33.0, 299.0, 49.371332774518024, 2.5e-80], ["EME52974.1", "non-ribosomal_peptide_synthetase", "BGC0001460", 1, "NRP:Glycopeptide", 35.0, 299.0, 49.20368818105616, 2.5e-80], ["AHD05616.1", "putative_non-ribosomal_peptide_ligase_domain_protein", "BGC0001033", 1, "NRP + Polyketide", 39.0, 299.0, 38.39061190276614, 3.3e-80], ["AHD05621.1", "non-ribosomal_peptide_ligase_domain_protein", "BGC0001033", 1, "NRP + Polyketide", 39.0, 299.0, 36.797988264878455, 3.3e-80], ["AKA59436.1", "non-ribosomal_peptide_synthetase", "BGC0001202", 1, "NRP + Polyketide", 33.0, 299.0, 47.52724224643755, 3.3e-80], ["AHY86403.1", "non_ribosomal_peptide_synthetase", "BGC0000329", 1, "NRP", 36.0, 298.0, 41.82732606873428, 5.6e-80], ["CAJ77695.1", "MPS1_protein", "BGC0000363", 1, "NRP", 32.0, 298.0, 53.39480301760269, 5.6e-80], ["CAQ34921.1", "nonribosomal_peptide_synthetase", "BGC0000986", 1, "NRP + Polyketide", 31.0, 298.0, 59.5138306789606, 5.6e-80], ["BAF50711.1", "non_ribosomal_peptide_synthetase_for_virginiamycin_S", "BGC0001116", 1, "NRP + Polyketide", 32.0, 298.0, 49.11986588432523, 5.6e-80], ["CAM56770.1", "", "BGC0000354", 1, "NRP", 32.0, 297.0, 51.886001676445936, 7.3e-80], ["CAJ77696.1", "MPS2_protein", "BGC0000363", 1, "NRP", 33.0, 297.0, 48.44928751047779, 7.3e-80], ["AEG64696.1", "LpmB", "BGC0000379", 1, "NRP", 33.0, 297.0, 48.61693210393965, 7.3e-80], ["AEO14743.1", "NdaA", "BGC0000396", 1, "NRP", 34.0, 297.0, 45.26404023470243, 7.3e-80], ["CCA29202.1", "non-ribosomal_peptide_synthetase", "BGC0000955", 1, "NRP + Polyketide:Modular type I", 33.0, 297.0, 51.46689019279128, 7.3e-80], ["ALV86866.1", "Tlo20", "BGC0001406", 1, "NRP", 34.0, 297.0, 49.53897736797988, 7.3e-80], ["CDG12865.1", "non-ribosomal_peptide_synthetase", "BGC0001415", 1, "NRP", 32.0, 297.0, 53.56244761106454, 7.3e-80], ["OKA09425.1", "non-ribosomal_peptide_synthetase", "BGC0001459", 1, "NRP:Glycopeptide", 34.0, 297.0, 50.88013411567477, 7.3e-80], ["ATP76239.1", "NdaF", "BGC0001705", 1, "NRP + Polyketide", 31.0, 297.0, 58.17267393126572, 9.6e-80], ["KFH48607.1", "N-like_protein", "BGC0000317", 1, "NRP", 32.0, 297.0, 54.73595976529757, 1.2e-79], ["BAE98155.1", "putative_non-ribosomal_peptide_synthetase", "BGC0000339", 1, "NRP", 31.0, 296.0, 51.71835708298408, 1.6e-79], ["YP_856988.1", "nonribosomal_peptide_synthetase", "BGC0001502", 1, "NRP", 32.0, 296.0, 58.25649622799665, 1.6e-79], ["ALG65319.1", "Cal17", "BGC0001297", 1, "NRP", 34.0, 296.0, 51.215423302598495, 2.1e-79], ["ALV82356.1", "CDA_peptide_synthetase_I", "BGC0001370", 1, "NRP", 33.0, 296.0, 49.371332774518024, 2.1e-79], ["AKP45395.1", "CysG", "BGC0001413", 1, "NRP", 32.0, 296.0, 51.886001676445936, 2.1e-79], ["ABV56585.1", "KtzE", "BGC0000378", 1, "NRP", 33.0, 295.0, 51.131601005867566, 3.6e-79], ["CAJ14039.1", "peptide_synthetase", "BGC0000406", 1, "NRP", 31.0, 295.0, 56.41240569991618, 3.6e-79], ["AEW31019.1", "plipastatin_synthetase", "BGC0000407", 1, "NRP", 32.0, 295.0, 54.65213746856664, 3.6e-79], ["AEA29644.1", "putative_nonribosomal_peptide_synthetase_and_kinurenine_monooxygenase", "BGC0000409", 1, "NRP", 28.0, 295.0, 77.36797988264878, 3.6e-79], ["CAL80824.1", "NRPS_module_protein", "BGC0000997", 1, "NRP + Polyketide", 31.0, 295.0, 50.1257334450964, 4.7e-79], ["CAA60461.1", "pipecolate_incorporating_enzyme", "BGC0001040", 1, "NRP + Polyketide", 32.0, 295.0, 53.7300922045264, 4.7e-79], ["CAM56771.1", "", "BGC0000354", 1, "NRP", 32.0, 294.0, 53.7300922045264, 6.2e-79], ["AIG79241.1", "Hypothetical_protein", "BGC0000419", 1, "Saccharide + NRP:Glycopeptide", 31.0, 294.0, 54.98742665549036, 6.2e-79], ["ADJ63842.1", "Serobactin_synthetase", "BGC0000424", 1, "NRP:NRP siderophore", 34.0, 294.0, 47.44341994970662, 6.2e-79], ["BAP05589.1", "calA", "BGC0000967", 1, "NRP + Polyketide:Trans-AT type I", 36.0, 294.0, 39.56412405699916, 6.2e-79], ["AWX24482.1", "non-ribosomal_peptide_synthetase", "BGC0001695", 1, "NRP", 33.0, 294.0, 48.95222129086337, 6.2e-79], ["AZH23822.1", "MgiJ", "BGC0001971", 1, "NRP + Polyketide", 34.0, 294.0, 49.45515507124895, 6.2e-79], ["ADG27359.1", "peptide_synthetase", "BGC0000296", 1, "NRP", 34.0, 294.0, 49.20368818105616, 8.1e-79], ["AJV88375.1", "MfnC", "BGC0001214", 1, "NRP", 31.0, 294.0, 54.73595976529757, 8.1e-79], ["CAF32362.1", "putative_non-ribosomal_peptide_synthetase", "BGC0000712", 1, "Saccharide", 27.0, 294.0, 86.5046102263202, 1.1e-78], ["BAX90000.1", "Non-ribosomal_peptide_synthetase", "BGC0001628", 1, "NRP", 32.0, 294.0, 53.9815590947192, 1.1e-78], ["ERG36782.1", "Ornithine_racemase", "BGC0000299", 1, "NRP", 30.0, 293.0, 54.90360435875943, 1.4e-78], ["WP_010369425.1", "non-ribosomal_peptide_synthetase", "BGC0000314", 1, "Polyketide + NRP:Cyclic depsipeptide + Other:Aminocoumarin", 30.0, 293.0, 54.90360435875943, 1.4e-78], ["AHH53506.1", "non-ribosomal_peptide_synthetase", "BGC0000439", 1, "NRP:Ca+-dependent lipopeptide", 29.0, 293.0, 56.747694886839895, 1.4e-78], ["CAJ46691.1", "non-ribosomal_peptide_synthase", "BGC0000969", 1, "NRP:Cyclic depsipeptide + Polyketide:Modular type I", 29.0, 293.0, 57.5859178541492, 1.4e-78], ["ABL74936.1", "NRPS", "BGC0001048", 1, "NRP:Glycopeptide + Polyketide:Modular type I + Saccharide:Hybrid/tailoring", 31.0, 293.0, 51.131601005867566, 1.4e-78], ["AAT09805.1", "NocB", "BGC0000395", 1, "NRP", 32.0, 293.0, 50.62866722548198, 1.8e-78], ["WP_050383084.1", "non-ribosomal_peptide_synthetase", "BGC0001451", 1, "NRP", 32.0, 293.0, 54.23302598491199, 1.8e-78], ["AAO62582.1", "polyketide_synthase_peptide_sythetase_fusion_protein", "BGC0001016", 1, "NRP + Polyketide", 30.0, 292.0, 59.178541492036885, 2.4e-78], ["CAN89656.1", "putative_non-ribosomal_peptide_synthetase", "BGC0001070", 1, "NRP + Polyketide:Modular type I + Polyketide:Trans-AT type I", 30.0, 292.0, 56.16093880972338, 2.4e-78], ["ALK27916.1", "non-ribosomal_peptide_synthase", "BGC0001233", 1, "NRP", 31.0, 292.0, 54.06538139145013, 2.4e-78], ["WP_050383094.1", "non-ribosomal_peptide_synthetase", "BGC0001451", 1, "NRP", 30.0, 292.0, 58.4241408214585, 2.4e-78], ["CAD91212.1", "putative_non-ribosomal_peptide_synthetase,_modules_4-6", "BGC0000289", 1, "NRP:Glycopeptide + Saccharide:Hybrid/tailoring", 31.0, 292.0, 53.31098072087175, 3.1e-78], ["CCA89328.1", "mixed_trans-AT_type_I_polyketide_synthase/nonribosomal_peptide_synthetase", "BGC0001111", 1, "NRP + Polyketide:Trans-AT type I", 33.0, 292.0, 50.54484492875104, 3.1e-78], ["ARU08075.1", "mlcM", "BGC0001448", 1, "NRP:Ca+-dependent lipopeptide", 31.0, 292.0, 53.47862531433362, 3.1e-78], ["RLV71193.1", "non-ribosomal_peptide_synthetase", "BGC0001846", 1, "NRP + Saccharide:Hybrid/tailoring", 32.0, 292.0, 53.14333612740989, 3.1e-78], ["AIE77059.1", "peptide_synthetase", "BGC0000418", 1, "NRP", 30.0, 292.0, 53.89773679798826, 4e-78], ["AHB82069.1", "non_ribosomal_peptide_synthetase", "BGC0001231", 1, "NRP + Polyketide:Modular type I", 32.0, 292.0, 56.91533948030176, 4e-78], ["EFE73308.1", "non-ribosomal_peptide_synthetase", "BGC0000431", 1, "NRP:Cyclic depsipeptide", 32.0, 291.0, 49.79044425817267, 5.3e-78], ["ATU31794.1", "NRPS", "BGC0001814", 1, "NRP", 31.0, 291.0, 55.322715842414084, 5.3e-78], ["WP_016638471.1", "non-ribosomal_peptide_synthetase", "BGC0001519", 1, "NRP + Polyketide", 30.0, 291.0, 53.9815590947192, 6.9e-78], ["ANZ15839.1", "peptide_synthetase_ScpsB", "BGC0001569", 1, "NRP", 32.0, 291.0, 50.37720033528919, 6.9e-78], ["CAC48369.1", "peptide_synthetase", "BGC0000311", 1, "NRP", 34.0, 290.0, 50.20955574182733, 9e-78], ["ABG94125.1", "non-ribosomal_peptide_synthetase", "BGC0000417", 1, "NRP", 31.0, 290.0, 54.8197820620285, 9e-78], ["BBA21071.1", "putative_non-ribosomal_peptide_synthetase", "BGC0001740", 1, "NRP + Polyketide", 33.0, 290.0, 51.131601005867566, 9e-78], ["AEG64698.1", "LpmD", "BGC0000379", 1, "NRP", 31.0, 290.0, 53.56244761106454, 1.2e-77], ["AIE77076.1", "peptide_synthetase", "BGC0000418", 1, "NRP", 34.0, 290.0, 49.28751047778709, 1.2e-77], ["AJW76711.1", "DsaI", "BGC0001196", 1, "NRP", 32.0, 290.0, 47.69488683989941, 1.2e-77], ["AQH32481.1", "hybrid_polyketide_synthase/peptide_synthetase", "BGC0001667", 1, "NRP + Polyketide", 29.0, 290.0, 61.52556580050293, 1.2e-77], ["OTA20325.1", "peptide_synthase", "BGC0001824", 1, "NRP", 30.0, 290.0, 56.24476110645432, 1.2e-77], ["AED90004.1", "non-ribosomal_peptide_synthetase_ThaC1", "BGC0000443", 1, "NRP:Beta-lactam", 33.0, 290.0, 48.28164291701593, 1.5e-77], ["OLZ50899.1", "non-ribosomal_peptide_synthetase", "BGC0001461", 1, "NRP:Glycopeptide", 34.0, 290.0, 49.20368818105616, 1.5e-77], ["WP_013184463.1", "non-ribosomal_peptide_synthetase", "BGC0001716", 1, "NRP", 31.0, 290.0, 49.958088851634535, 1.5e-77], ["AYA22318.1", "KerE", "BGC0001955", 1, "Other", 34.0, 290.0, 49.20368818105616, 1.5e-77], ["CAJ34381.1", "NRPS_protein", "BGC0000445", 1, "NRP:Cyclic depsipeptide", 32.0, 289.0, 48.95222129086337, 2e-77], ["AWI62627.1", "nonribosomal_peptide_synthetase", "BGC0001943", 1, "NRP", 32.0, 289.0, 51.215423302598495, 2.6e-77], ["WP_051206727.1", "non-ribosomal_peptide_synthetase", "BGC0001467", 1, "NRP:Cyclic depsipeptide + Polyketide:Modular type I", 33.0, 289.0, 51.38306789606035, 3.4e-77], ["AEG64689.1", "LpmA", "BGC0000379", 1, "NRP", 33.0, 288.0, 48.53310980720872, 4.4e-77], ["AOZ21320.1", "SulM", "BGC0001790", 1, "NRP", 29.0, 288.0, 59.01089689857501, 5.8e-77], ["CAD32904.2", "non-ribosomal_peptide_synthetase_A", "BGC0000354", 1, "NRP", 32.0, 287.0, 51.80217937971501, 7.6e-77], ["AHB82059.1", "non_ribosomal_peptide_synthetase/polyketide_synthase", "BGC0001019", 1, "NRP + Polyketide:Modular type I", 31.0, 287.0, 55.238893545683155, 7.6e-77], ["AFL68053.1", "amino_acid_adenylation_enzyme/thioester_reductase_family_protein", "BGC0001524", 1, "NRP + Polyketide", 31.0, 287.0, 54.568315171835714, 7.6e-77], ["WP_015507662.1", "non-ribosomal_peptide_synthetase", "BGC0001792", 1, "NRP", 31.0, 287.0, 48.61693210393965, 7.6e-77], ["WP_003981346.1", "non-ribosomal_peptide_synthetase", "BGC0001813", 1, "NRP", 31.0, 287.0, 53.39480301760269, 7.6e-77], ["AGE11898.1", "nonribosomal_peptide_synthetase", "BGC0000366", 1, "NRP", 33.0, 287.0, 48.700754400670576, 9.9e-77], ["OLZ52442.1", "non-ribosomal_peptide_synthetase", "BGC0001462", 1, "NRP:Glycopeptide", 34.0, 287.0, 50.04191114836547, 9.9e-77], ["QBG38784.1", "Atr23", "BGC0001975", 1, "NRP", 29.0, 287.0, 55.322715842414084, 9.9e-77], ["AAS47564.1", "mixed_type_I_polyketide_synthase/nonribosomal_peptide_synthetase", "BGC0001108", 1, "Polyketide:Trans-AT type I", 30.0, 287.0, 63.034367141659686, 1.3e-76], ["ctg1_orf6", "", "BGC0001109", 1, "NRP + Polyketide", 30.0, 287.0, 63.034367141659686, 1.3e-76], ["OKA09424.1", "non-ribosomal_peptide_synthetase", "BGC0001459", 1, "NRP:Glycopeptide", 31.0, 287.0, 53.22715842414082, 1.3e-76], ["AIG79224.1", "Non-ribosomal_peptide_synthetase/andenylation_domain", "BGC0000419", 1, "Saccharide + NRP:Glycopeptide", 34.0, 286.0, 49.11986588432523, 1.7e-76], ["AAK81826.1", "peptide_synthetase", "BGC0000326", 1, "NRP", 31.0, 286.0, 52.97569153394803, 2.2e-76], ["WP_078857611.1", "non-ribosomal_peptide_synthetase", "BGC0001368", 1, "NRP", 30.0, 286.0, 55.825649622799666, 2.2e-76], ["ASX95241.1", "IlaS", "BGC0001620", 1, "Polyketide", 31.0, 286.0, 49.958088851634535, 2.2e-76], ["BAV57443.1", "NRPS_(C-A-PCP-TE)", "BGC0001912", 1, "NRP", 28.0, 286.0, 59.849119865884326, 2.2e-76], ["QED55423.1", "nonribosomal_peptide_synthetase", "BGC0001984", 1, "NRP", 33.0, 286.0, 50.20955574182733, 2.2e-76], ["EWS95124.1", "hypothetical_protein", "BGC0000306", 1, "NRP:Lipopeptide", 29.0, 285.0, 56.83151718357083, 3.8e-76], ["AID65224.1", "nonribosomal_peptide_synthetase", "BGC0000335", 1, "NRP", 31.0, 285.0, 52.808046940486165, 3.8e-76], ["CAJ14037.1", "peptide_synthetase", "BGC0000406", 1, "NRP", 32.0, 285.0, 48.36546521374686, 3.8e-76], ["WP_010369428.1", "non-ribosomal_peptide_synthase", "BGC0000314", 1, "Polyketide + NRP:Cyclic depsipeptide + Other:Aminocoumarin", 32.0, 285.0, 52.053646269907794, 4.9e-76], ["CAE52339.1", "Polyketide_non-ribosomal_peptide_synthase", "BGC0001088", 1, "NRP + Polyketide", 30.0, 285.0, 58.25649622799665, 4.9e-76], ["CAB38518.1", "CDA_peptide_synthetase_I_(CdaPs1)", "BGC0000315", 1, "NRP:Ca+-dependent lipopeptide", 33.0, 284.0, 47.77870913663034, 6.4e-76], ["ADD82940.1", "Bat2", "BGC0001099", 1, "NRP + Polyketide:Modular type I + Polyketide:Trans-AT type I", 30.0, 284.0, 55.825649622799666, 6.4e-76], ["AQV04224.1", "SwnK", "BGC0001793", 1, "Polyketide", 31.0, 284.0, 51.80217937971501, 6.4e-76], ["ACU36654.1", "amino_acid_adenylation_domain_protein", "BGC0000392", 1, "NRP", 31.0, 284.0, 50.20955574182733, 8.4e-76], ["AJW76709.1", "DsaG", "BGC0001196", 1, "NRP", 31.0, 284.0, 54.568315171835714, 8.4e-76], ["EFL06866.1", "predicted_protein", "BGC0000300", 1, "NRP", 31.0, 284.0, 51.80217937971501, 1.1e-75], ["OLZ52457.1", "non-ribosomal_peptide_synthetase", "BGC0001462", 1, "NRP:Glycopeptide", 31.0, 284.0, 53.14333612740989, 1.1e-75], ["BBA20967.1", "nonribosomal_peptide_synthetase", "BGC0001763", 1, "NRP + Polyketide", 32.0, 284.0, 48.197820620285, 1.1e-75], ["KFL51887.1", "amino_acid_adenylation_protein", "BGC0001711", 1, "NRP + Polyketide", 31.0, 283.0, 52.137468566638724, 1.4e-75], ["BBD17741.1", "non-ribosomal_peptide_synthetase", "BGC0001918", 1, "NRP + Polyketide", 32.0, 283.0, 48.53310980720872, 1.4e-75], ["AHB82056.1", "non_ribosomal_peptide_synthetase", "BGC0001019", 1, "NRP + Polyketide:Modular type I", 32.0, 283.0, 48.36546521374686, 1.9e-75], ["KPN90374.1", "NunB1", "BGC0001416", 1, "NRP", 32.0, 283.0, 48.44928751047779, 1.9e-75], ["CAJ96468.1", "non-ribosomal_peptide_synthetase", "BGC0000330", 1, "NRP:NRP siderophore", 31.0, 282.0, 54.98742665549036, 2.4e-75], ["ABC94347.1", "vicibactin_biosynthesis_non-ribosomal_peptide_synthase_protein", "BGC0000457", 1, "NRP", 29.0, 282.0, 53.9815590947192, 2.4e-75], ["ABL86391.1", "hybrid_polyketide_synthase_and_nonribosomal_peptide_synthetase", "BGC0000999", 1, "NRP + Polyketide", 31.0, 282.0, 49.45515507124895, 2.4e-75], ["ATU31795.1", "NRPS", "BGC0001814", 1, "NRP", 32.0, 282.0, 50.46102263202011, 2.4e-75], ["AEI58866.1", "peptide_synthetase", "BGC0000455", 1, "NRP", 30.0, 282.0, 53.22715842414082, 3.2e-75], ["CAD70195.1", "non-ribosomal_peptide_synthetase", "BGC0001047", 1, "NRP + Polyketide", 30.0, 282.0, 54.8197820620285, 3.2e-75], ["CAE52334.1", "non-ribosomal_peptide_synthase", "BGC0001088", 1, "NRP + Polyketide", 29.0, 282.0, 52.97569153394803, 3.2e-75], ["AAM80537.1", "StaC", "BGC0000290", 1, "NRP:Glycopeptide", 30.0, 282.0, 52.8918692372171, 4.2e-75], ["CBZ42146.1", "putative_non-ribosomal_peptide_synthetase", "BGC0001117", 1, "NRP", 31.0, 282.0, 53.81391450125733, 4.2e-75], ["KUM80513.1", "hypothetical_protein", "BGC0001562", 1, "NRP", 31.0, 282.0, 56.16093880972338, 4.2e-75], ["ctg1_orf1265", "", "BGC0001752", 1, "NRP", 31.0, 282.0, 50.79631181894384, 4.2e-75], ["CBL93723.1", "NRPS_didomain_A-PCP", "BGC0000360", 1, "NRP", 31.0, 281.0, 49.11986588432523, 5.4e-75], ["AGD80623.1", "non-ribosomal_peptide_synthetase", "BGC0000394", 1, "NRP", 33.0, 281.0, 47.27577535624476, 5.4e-75], ["AAN85512.1", "nonribosomal_peptide_synthetase", "BGC0001101", 1, "NRP + Polyketide:Modular type I + Polyketide:Trans-AT type I", 33.0, 281.0, 47.02430846605197, 5.4e-75], ["ALV86867.1", "Tlo21", "BGC0001406", 1, "NRP", 30.0, 280.0, 54.90360435875943, 1.2e-74], ["AUD11994.1", "OrbI", "BGC0001721", 1, "NRP", 34.0, 280.0, 44.84492875104778, 1.2e-74], ["CAB38517.1", "CDA_peptide_synthetase_II_(CdaPs2)", "BGC0000315", 1, "NRP:Ca+-dependent lipopeptide", 30.0, 280.0, 52.55658005029338, 1.6e-74], ["ABP55169.1", "amino_acid_adenylation_domain", "BGC0000150", 1, "NRP + Polyketide:Enediyne type I", 31.0, 279.0, 49.20368818105616, 3.5e-74], ["CCA29203.1", "non-ribosomal_peptide_synthetase/polyketide_synthase", "BGC0000955", 1, "NRP + Polyketide:Modular type I", 31.0, 279.0, 55.155071248952225, 3.5e-74], ["ABS90476.1", "NRPS", "BGC0001106", 1, "NRP + Polyketide", 30.0, 279.0, 54.48449287510477, 3.5e-74], ["CAD55498.1", "CDA_peptide_synthetase_III_(CdaPs3)", "BGC0000315", 1, "NRP:Ca+-dependent lipopeptide", 33.0, 278.0, 50.62866722548198, 4.6e-74], ["CAC48361.1", "peptide_synthetase", "BGC0000311", 1, "NRP", 31.0, 278.0, 53.22715842414082, 6e-74], ["ADH01485.1", "putative_mixed_polyketide_synthase/non-ribosomal_peptide_synthetase", "BGC0001096", 1, "NRP + Polyketide", 33.0, 278.0, 50.04191114836547, 6e-74], ["ABS90473.1", "NRPS", "BGC0001106", 1, "NRP + Polyketide", 34.0, 278.0, 43.75523889354568, 6e-74], ["AIC32693.1", "FR9DEF", "BGC0001113", 1, "NRP + Polyketide", 33.0, 278.0, 50.04191114836547, 6e-74], ["WP_004571779.1", "non-ribosomal_peptide_synthetase", "BGC0001760", 1, "NRP", 32.0, 278.0, 50.37720033528919, 6e-74], ["ATL73036.1", "amino_acid_adenylation_protein", "BGC0001807", 1, "NRP + Polyketide", 30.0, 278.0, 53.64626990779547, 6e-74], ["ALV82388.1", "CDA_peptide_synthetase_III", "BGC0001370", 1, "NRP", 33.0, 277.0, 50.62866722548198, 1e-73], ["ABL74945.1", "NRPS", "BGC0001048", 1, "NRP:Glycopeptide + Polyketide:Modular type I + Saccharide:Hybrid/tailoring", 30.0, 277.0, 50.71248952221291, 1.3e-73], ["AGC09528.1", "NRPS", "BGC0001183", 1, "Polyketide", 31.0, 277.0, 52.55658005029338, 1.3e-73], ["AQV04230.1", "SwnK", "BGC0001794", 1, "Polyketide", 32.0, 277.0, 48.95222129086337, 1.3e-73], ["EFL06867.1", "predicted_protein", "BGC0000300", 1, "NRP", 30.0, 276.0, 53.56244761106454, 1.7e-73], ["AAG02349.1", "peptide_synthetase_NRPS11-10", "BGC0000963", 1, "NRP:Glycopeptide + Polyketide:Modular type I + Saccharide:Hybrid/tailoring", 31.0, 276.0, 50.79631181894384, 1.7e-73], ["CRI73800.1", "loading_module_of_NRPS-PKS", "BGC0001215", 1, "NRP", 31.0, 276.0, 48.197820620285, 1.7e-73], ["EME52989.1", "amino_acid_adenylation_protein", "BGC0001460", 1, "NRP:Glycopeptide", 31.0, 276.0, 53.7300922045264, 1.7e-73], ["AFR69334.1", "nonribosomal_peptide_synthetase_SpiDE1", "BGC0001045", 1, "NRP:Cyclic depsipeptide + Polyketide:Modular type I", 33.0, 276.0, 48.53310980720872, 2.3e-73], ["WP_082191961.1", "non-ribosomal_peptide_synthetase", "BGC0001451", 1, "NRP", 33.0, 276.0, 43.00083822296731, 2.3e-73], ["OLZ50885.1", "non-ribosomal_peptide_synthetase", "BGC0001461", 1, "NRP:Glycopeptide", 31.0, 276.0, 49.11986588432523, 2.3e-73], ["AYA22334.1", "KerC", "BGC0001955", 1, "Other", 31.0, 276.0, 49.11986588432523, 2.3e-73], ["CBA63680.1", "nonribosomal_peptide_synthetase_NRPS", "BGC0000368", 1, "NRP", 30.0, 275.0, 50.62866722548198, 3e-73], ["AEI58865.1", "peptide_synthetase", "BGC0000455", 1, "NRP", 30.0, 275.0, 52.137468566638724, 3.9e-73], ["ctg1_orf1264", "", "BGC0001752", 1, "NRP", 31.0, 275.0, 51.131601005867566, 5.1e-73], ["ABR67750.1", "CmnG", "BGC0000316", 1, "NRP", 30.0, 274.0, 50.71248952221291, 6.6e-73], ["CAG15011.1", "peptide_synthetase,_module_4-6", "BGC0000441", 1, "NRP", 29.0, 274.0, 50.9639564124057, 6.6e-73], ["AQZ26587.1", "obafluorin_dimodular_nonribosomal_peptide_synthetase", "BGC0001710", 1, "NRP", 31.0, 274.0, 48.95222129086337, 6.6e-73], ["WP_010369430.1", "non-ribosomal_peptide_synthetase", "BGC0000314", 1, "Polyketide + NRP:Cyclic depsipeptide + Other:Aminocoumarin", 30.0, 274.0, 57.41827326068735, 8.7e-73], ["CAE53352.1", "non-ribosomal_peptide_synthetase", "BGC0000440", 1, "NRP:Glycopeptide", 29.0, 274.0, 50.9639564124057, 8.7e-73], ["ALV86868.1", "Tlo22", "BGC0001406", 1, "NRP", 31.0, 274.0, 55.74182732606874, 8.7e-73], ["AAK81824.1", "peptide_synthetase", "BGC0000326", 1, "NRP", 32.0, 274.0, 50.46102263202011, 1.1e-72], ["AWI62629.1", "nonribosomal_peptide_synthetase", "BGC0001943", 1, "NRP", 35.0, 274.0, 42.49790444258173, 1.1e-72], ["CBL93730.1", "NRPS", "BGC0000360", 1, "NRP", 29.0, 273.0, 54.14920368818106, 1.5e-72], ["AAG02355.1", "peptide_synthetase_NRPS9-8", "BGC0000963", 1, "NRP:Glycopeptide + Polyketide:Modular type I + Saccharide:Hybrid/tailoring", 29.0, 273.0, 54.40067057837384, 1.5e-72], ["AGZ15460.1", "putative_non-ribosomal_peptide_synthetase", "BGC0001036", 1, "NRP + Polyketide", 34.0, 273.0, 41.91114836546521, 1.5e-72], ["AID65222.1", "putative_aspartate_racemase", "BGC0000335", 1, "NRP", 30.0, 273.0, 55.49036043587594, 1.9e-72], ["BS329_14150", "non-ribosomal_peptide_synthetase", "BGC0001462", 1, "NRP:Glycopeptide", 32.0, 273.0, 49.874266554903606, 1.9e-72], ["AEH41794.1", "HrmP", "BGC0000374", 1, "NRP:Cyclic depsipeptide", 31.0, 272.0, 54.8197820620285, 3.3e-72], ["ABX37382.1", "amino_acid_adenylation_domain_protein", "BGC0000984", 1, "NRP + Polyketide", 33.0, 272.0, 48.53310980720872, 3.3e-72], ["CAN89663.1", "putative_non-ribosomal_peptide_synthetase", "BGC0001070", 1, "NRP + Polyketide:Modular type I + Polyketide:Trans-AT type I", 31.0, 272.0, 51.299245599329424, 3.3e-72], ["WP_067426775.1", "non-ribosomal_peptide_synthetase", "BGC0001567", 1, "NRP", 30.0, 272.0, 51.55071248952221, 3.3e-72], ["AIW58892.1", "non-ribosomal_peptide_synthetase", "BGC0001582", 1, "NRP", 32.0, 272.0, 47.77870913663034, 3.3e-72], ["AQX14495.1", "monobactam_NRPS_scaffold_3", "BGC0001672", 1, "NRP", 30.0, 272.0, 52.97569153394803, 3.3e-72], ["ANG60380.1", "nonribosomal_peptide_synthetase_BudB", "BGC0001698", 1, "NRP", 33.0, 272.0, 45.09639564124057, 4.3e-72], ["CCE88377.1", "non-ribosomal_peptide_synthetase/polyketide_synthase", "BGC0001034", 1, "NRP + Polyketide:Modular type I", 32.0, 271.0, 47.1081307627829, 5.6e-72], ["CAL69889.1", "RhiB_protein", "BGC0001112", 1, "NRP + Polyketide:Trans-AT type I", 32.0, 271.0, 48.44928751047779, 5.6e-72], ["CBJ90289.1", "peptide_synthetase", "BGC0000416", 1, "NRP", 35.0, 271.0, 43.16848281642917, 7.3e-72], ["BBC83957.1", "nonribosomal_peptide_synthetase", "BGC0001636", 1, "NRP", 33.0, 271.0, 51.38306789606035, 7.3e-72], ["WP_013184319.1", "non-ribosomal_peptide_synthetase", "BGC0001692", 1, "NRP", 35.0, 271.0, 43.16848281642917, 7.3e-72], ["ANG60381.1", "nonribosomal_peptide_synthetase_BudC", "BGC0001698", 1, "NRP", 33.0, 270.0, 48.36546521374686, 1.3e-71], ["WP_016638469.1", "non-ribosomal_peptide_synthetase", "BGC0001519", 1, "NRP + Polyketide", 30.0, 270.0, 55.74182732606874, 1.6e-71], ["AHH53507.1", "non-ribosomal_peptide_synthetase", "BGC0000439", 1, "NRP:Ca+-dependent lipopeptide", 31.0, 269.0, 50.62866722548198, 2.1e-71], ["DAB41476.1", "nonribosomal_peptide_synthetase", "BGC0001766", 1, "NRP", 30.0, 269.0, 50.1257334450964, 2.1e-71], ["EPE34341.1", "non-ribosomal_peptide_synthetase", "BGC0001035", 1, "Polyketide + NRP + Other:Aminocoumarin", 31.0, 269.0, 55.322715842414084, 3.6e-71], ["WP_107406787.1", "non-ribosomal_peptide_synthetase", "BGC0001567", 1, "NRP", 29.0, 269.0, 53.9815590947192, 3.6e-71], ["AIE77058.1", "peptide_synthetase_module_3", "BGC0000418", 1, "NRP", 29.0, 268.0, 52.30511316010059, 4.8e-71], ["CBJ90359.1", "putative_Peptide_synthetase", "BGC0000465", 1, "NRP", 33.0, 268.0, 49.371332774518024, 4.8e-71], ["AFD30953.1", "CrmB", "BGC0000966", 1, "NRP + Polyketide", 29.0, 268.0, 55.322715842414084, 4.8e-71], ["ABP57749.1", "DepE", "BGC0000993", 1, "NRP:Cyclic depsipeptide + Polyketide:Modular type I", 31.0, 268.0, 48.030176026823135, 4.8e-71], ["WP_078857610.1", "non-ribosomal_peptide_synthetase", "BGC0001368", 1, "NRP", 30.0, 268.0, 55.322715842414084, 4.8e-71], ["ADQ55476.1", "NRPS", "BGC0000350", 1, "NRP:Beta-lactam", 28.0, 268.0, 58.75943000838223, 6.2e-71], ["BAX64244.1", "NRPS", "BGC0001623", 1, "NRP + Polyketide", 31.0, 268.0, 54.06538139145013, 6.2e-71], ["ATX68112.1", "malonyl_CoA-acyl_carrier_protein_transacylase", "BGC0001772", 1, "Polyketide", 30.0, 268.0, 62.69907795473596, 6.2e-71], ["AKQ22680.1", "malonyl_CoA-acyl_carrier_protein_transacylase", "BGC0001656", 1, "Polyketide", 32.0, 267.0, 53.81391450125733, 8.1e-71], ["AEP18655.1", "WAPS2", "BGC0000461", 1, "NRP", 31.0, 267.0, 50.29337803855826, 1.1e-70], ["AID65225.1", "nonribosomal_peptide_synthetase", "BGC0000335", 1, "NRP", 29.0, 267.0, 54.06538139145013, 1.4e-70], ["AIG79242.1", "Non-ribosomal_peptide_synthetase", "BGC0000419", 1, "Saccharide + NRP:Glycopeptide", 29.0, 267.0, 53.31098072087175, 1.4e-70], ["WP_019634550.1", "type_I_polyketide_synthase", "BGC0001443", 1, "NRP + Polyketide", 33.0, 267.0, 48.113998323554064, 1.4e-70], ["AAZ23077.1", "peptide_synthetase", "BGC0000291", 1, "NRP", 31.0, 266.0, 49.45515507124895, 1.8e-70], ["AJV88376.1", "MfnD", "BGC0001214", 1, "NRP", 30.0, 266.0, 55.07124895222128, 1.8e-70], ["EAL85113.2", "hybrid_PKS-NRPS_enzyme", "BGC0001037", 1, "NRP + Polyketide:Iterative type I", 27.0, 266.0, 81.89438390611903, 2.4e-70], ["AYA22335.1", "KerB", "BGC0001955", 1, "Other", 30.0, 265.0, 50.71248952221291, 3.1e-70], ["CAD70194.1", "non-ribosomal_peptide_synthetase", "BGC0001047", 1, "NRP + Polyketide", 30.0, 265.0, 56.24476110645432, 4e-70], ["PHM26612.1", "pvdj", "BGC0001130", 1, "NRP + Polyketide", 27.0, 265.0, 60.100586756077114, 4e-70], ["ABR67744.1", "CmnA", "BGC0000316", 1, "NRP", 30.0, 265.0, 52.640402347024306, 5.3e-70], ["ABA70582.1", "alpha-aminoadypil-cysteinyl-valine_synthetase", "BGC0000404", 1, "NRP", 26.0, 265.0, 63.788767812238056, 5.3e-70], ["AEF16059.1", "non-ribosomal_peptide_synthetase", "BGC0000953", 1, "Saccharide:Aminoglycoside", 28.0, 265.0, 55.155071248952225, 5.3e-70], ["AHH25592.1", "NRPS", "BGC0000957", 1, "NRP + Polyketide", 32.0, 265.0, 48.86839899413244, 5.3e-70], ["CAD91221.1", "putative_non-ribosomal_peptide_synthetase,_module_3", "BGC0000289", 1, "NRP:Glycopeptide + Saccharide:Hybrid/tailoring", 29.0, 264.0, 50.37720033528919, 6.9e-70], ["AGN11881.1", "tstDEF", "BGC0001114", 1, "NRP + Polyketide", 32.0, 264.0, 47.359597652975694, 6.9e-70], ["CAQ18839.1", "hybrid_polyketide_synthase/nonribosomal_polypetide_synthetase", "BGC0000954", 1, "NRP + Polyketide:Modular type I", 32.0, 264.0, 43.67141659681476, 9e-70], ["CCC55922.1", "putative_non-ribosomal_peptide_synthetase", "BGC0000973", 1, "NRP + Polyketide:Modular type I", 30.0, 264.0, 55.57418273260687, 9e-70], ["ACJ04424.1", "aureobasidin_A1_biosynthesis_complex", "BGC0000307", 1, "NRP", 30.0, 264.0, 53.14333612740989, 1.2e-69], ["ADZ24995.1", "non-ribosomal_peptide_synthase/polyketide_synthase", "BGC0000380", 1, "NRP + Polyketide:Modular type I", 31.0, 264.0, 49.958088851634535, 1.2e-69], ["ABR12615.1", "ACV_synthetase", "BGC0000405", 1, "NRP:Beta-lactam", 26.0, 264.0, 63.788767812238056, 1.2e-69], ["ADC79642.1", "TamD", "BGC0001052", 1, "NRP + Polyketide:Modular type I", 28.0, 264.0, 58.17267393126572, 1.2e-69], ["WP_015507661.1", "non-ribosomal_peptide_synthetase", "BGC0001792", 1, "NRP", 31.0, 264.0, 50.71248952221291, 1.2e-69], ["MAA_10043", "non-ribosomal_peptide_synthetase", "BGC0000337", 1, "NRP", 29.0, 263.0, 58.6756077116513, 1.5e-69], ["EJK79843.1", "amino_acid_adenylation_enzyme/thioester_reductase_family_protein", "BGC0000436", 1, "NRP", 29.0, 263.0, 61.10645431684828, 1.5e-69], ["CBW54672.1", "non_ribosomal_peptide_synthetase", "BGC0000971", 1, "NRP + Polyketide:Modular type I", 32.0, 263.0, 49.28751047778709, 1.5e-69], ["CAJ76290.1", "putative_non-ribosomal_peptide_synthase", "BGC0000972", 1, "NRP + Polyketide:Modular type I + Polyketide:Trans-AT type I", 31.0, 262.0, 53.31098072087175, 2.6e-69], ["ABP57748.1", "DepD", "BGC0000993", 1, "NRP:Cyclic depsipeptide + Polyketide:Modular type I", 32.0, 262.0, 51.71835708298408, 2.6e-69], ["CAN89662.1", "putative_non-ribosomal_peptide_synthetase", "BGC0001070", 1, "NRP + Polyketide:Modular type I + Polyketide:Trans-AT type I", 30.0, 262.0, 52.808046940486165, 2.6e-69], ["CCJ67646.1", "JagB", "BGC0001127", 1, "NRP", 30.0, 262.0, 50.1257334450964, 2.6e-69], ["CBJ90287.1", "peptide_synthetase", "BGC0000416", 1, "NRP", 34.0, 262.0, 44.761106454316845, 3.4e-69], ["AAV66110.2", "fusaridione_A_synthetase", "BGC0000992", 1, "NRP + Polyketide", 28.0, 262.0, 67.30930427493713, 3.4e-69], ["AKA59447.1", "non-ribosomal_peptide_synthetase", "BGC0001203", 1, "NRP + Polyketide", 30.0, 262.0, 54.40067057837384, 3.4e-69], ["WP_013184317.1", "non-ribosomal_peptide_synthetase", "BGC0001692", 1, "NRP", 34.0, 262.0, 44.761106454316845, 3.4e-69], ["AKA59440.1", "non-ribosomal_peptide_synthetase", "BGC0001202", 1, "NRP + Polyketide", 30.0, 262.0, 49.11986588432523, 4.5e-69], ["AQZ69228.1", "hypothetical_protein", "BGC0001635", 1, "NRP + Polyketide", 31.0, 261.0, 51.04777870913663, 5.8e-69], ["AGE11899.1", "nonribosomal_peptide_synthetase", "BGC0000366", 1, "NRP", 30.0, 260.0, 54.8197820620285, 9.9e-69], ["QBC75023.1", "non-ribosomal_peptide_synthetase", "BGC0001968", 1, "NRP", 35.0, 260.0, 39.64794635373009, 9.9e-69], ["ADZ24999.1", "non-ribosomal_peptide_synthase", "BGC0000380", 1, "NRP + Polyketide:Modular type I", 30.0, 260.0, 54.48449287510477, 1.7e-68], ["CBJ90288.1", "Peptide_synthetase", "BGC0000416", 1, "NRP", 36.0, 260.0, 38.055322715842415, 1.7e-68], ["WP_013184318.1", "non-ribosomal_peptide_synthetase", "BGC0001692", 1, "NRP", 36.0, 260.0, 38.055322715842415, 1.7e-68], ["OAQ83772.1", "nonribosomal_peptide_synthase", "BGC0001358", 1, "Polyketide", 28.0, 259.0, 67.64459346186086, 2.2e-68], ["AAM80538.1", "StaB", "BGC0000290", 1, "NRP:Glycopeptide", 29.0, 259.0, 49.70662196144174, 2.9e-68], ["ABD65960.1", "nonribosomal_peptide_synthetase", "BGC0000341", 1, "NRP", 32.0, 259.0, 47.44341994970662, 2.9e-68], ["CAE53350.1", "non-ribosomal_peptide_synthetase", "BGC0000440", 1, "NRP:Glycopeptide", 30.0, 259.0, 49.53897736797988, 2.9e-68], ["CAG15009.1", "peptide_synthetase,_module_1-2", "BGC0000441", 1, "NRP", 30.0, 259.0, 49.53897736797988, 2.9e-68], ["CCJ67645.1", "JagA", "BGC0001127", 1, "NRP", 30.0, 259.0, 50.29337803855826, 2.9e-68], ["ABV56588.1", "KtzH", "BGC0000378", 1, "NRP", 29.0, 259.0, 54.98742665549036, 3.8e-68], ["EJK79842.1", "amino_acid_adenylation_enzyme/thioester_reductase_family_protein", "BGC0000436", 1, "NRP", 31.0, 259.0, 49.371332774518024, 3.8e-68], ["AZF85912.1", "non-ribosomal_peptide_synthase", "BGC0001963", 1, "NRP + Polyketide", 30.0, 259.0, 49.0360435875943, 3.8e-68], ["ARR97039.1", "SphF", "BGC0001780", 1, "NRP", 29.0, 258.0, 63.956412405699915, 4.9e-68], ["AAG29780.1", "peptide_synthetase-like_protein", "BGC0000833", 1, "Saccharide:Hybrid/tailoring + Other:Aminocoumarin", 31.0, 258.0, 49.958088851634535, 6.4e-68], ["ATY69551.1", "hybrid_nonribosomal_peptide_synthetase/type_I_polyketide_synthase", "BGC0001611", 1, "NRP + Polyketide", 32.0, 258.0, 44.006705783738475, 6.4e-68], ["AAN65224.1", "peptide_synthetase-like_protein", "BGC0000832", 1, "Saccharide:Hybrid/tailoring + Other:Aminocoumarin", 32.0, 257.0, 51.215423302598495, 8.4e-68], ["AGZ15459.1", "putative_non-ribosomal_peptide_synthetase", "BGC0001036", 1, "NRP + Polyketide", 28.0, 257.0, 55.238893545683155, 1.1e-67], ["AAP92491.1", "nonribosomal_peptide_synthetase", "BGC0000458", 1, "NRP", 30.0, 257.0, 48.78457669740151, 1.4e-67], ["ADY76667.1", "non-ribosomal_peptide_synthetase", "BGC0000950", 1, "NRP:Uridylpeptide + Other:Nucleoside", 31.0, 257.0, 47.61106454316849, 1.4e-67], ["DAB41477.1", "nonribosomal_peptide_synthetase", "BGC0001766", 1, "NRP", 30.0, 257.0, 53.64626990779547, 1.4e-67], ["ATL73045.1", "amino_acid_adenylation_domain_protein", "BGC0001807", 1, "NRP + Polyketide", 30.0, 257.0, 49.62279966471081, 1.4e-67], ["AAM80539.1", "StaA", "BGC0000290", 1, "NRP:Glycopeptide", 30.0, 256.0, 50.37720033528919, 1.9e-67], ["AAX31557.1", "peptide_synthetase_1", "BGC0000336", 1, "NRP", 30.0, 256.0, 49.70662196144174, 1.9e-67], ["CAD89774.1", "MelC_protein", "BGC0001010", 1, "NRP + Polyketide:Modular type I", 31.0, 256.0, 48.86839899413244, 1.9e-67], ["AGS77307.1", "NRPS_modules_1-2", "BGC0001178", 1, "NRP:Glycopeptide", 29.0, 256.0, 49.45515507124895, 1.9e-67], ["BAW32334.1", "hybrid_cis-AT_polyketide_synthase_-_nonribosomal_peptide_synthetase", "BGC0001631", 1, "NRP + Polyketide", 31.0, 256.0, 51.299245599329424, 1.9e-67], ["AYJ71712.1", "non-ribosomal_peptide_synthetase", "BGC0001942", 1, "NRP + Polyketide", 30.0, 255.0, 46.60519698239732, 3.2e-67], ["AAS92545.1", "SirP", "BGC0001044", 1, "NRP + Polyketide", 32.0, 255.0, 48.44928751047779, 4.2e-67], ["ACG60773.1", "NRPS(C/A/PCP)", "BGC0001058", 1, "NRP:Glycopeptide + Polyketide:Modular type I + Saccharide:Hybrid/tailoring", 31.0, 255.0, 50.1257334450964, 4.2e-67], ["ALG65314.1", "Cal22", "BGC0001297", 1, "NRP", 31.0, 255.0, 48.86839899413244, 4.2e-67], ["AAT09804.1", "NocA", "BGC0000395", 1, "NRP", 30.0, 255.0, 49.28751047778709, 5.4e-67], ["AAZ23076.1", "peptide_synthetase", "BGC0000291", 1, "NRP", 30.0, 254.0, 50.88013411567477, 7.1e-67], ["CAB53322.1", "putative_peptide_synthetase", "BGC0000325", 1, "NRP", 31.0, 254.0, 50.54484492875104, 9.3e-67], ["AGN74885.1", "nonribosomal_peptide_synthetase", "BGC0000459", 1, "NRP:Cyclic depsipeptide + Polyketide:Trans-AT type I", 30.0, 254.0, 54.23302598491199, 9.3e-67], ["BAN91483.1", "putative_Aculeacin_A_nonribosomal_peptide_synthase", "BGC0001220", 1, "NRP", 32.0, 254.0, 54.23302598491199, 9.3e-67], ["WP_053065270.1", "non-ribosomal_peptide_synthetase", "BGC0001330", 1, "NRP:Cyclic depsipeptide + Polyketide:Modular type I", 32.0, 254.0, 43.58759430008382, 9.3e-67], ["EFG10344.1", "Non-ribosomal_peptide_synthetase", "BGC0000373", 1, "NRP", 30.0, 253.0, 50.9639564124057, 1.2e-66], ["ADN26251.1", "ATP-dependent_adenylase", "BGC0000951", 1, "NRP", 32.0, 253.0, 42.162615255658004, 1.2e-66], ["ABL74937.1", "NRPS", "BGC0001048", 1, "NRP:Glycopeptide + Polyketide:Modular type I + Saccharide:Hybrid/tailoring", 32.0, 253.0, 49.53897736797988, 1.2e-66], ["AGC09519.1", "AMP-dependent_synthetase/ligase", "BGC0001183", 1, "Polyketide", 29.0, 253.0, 49.62279966471081, 1.6e-66], ["WP_052165466.1", "non-ribosomal_peptide_synthetase", "BGC0001327", 1, "NRP:Cyclic depsipeptide + Polyketide:Modular type I", 33.0, 253.0, 43.2523051131601, 1.6e-66], ["ABI22132.1", "putative_non-ribosomal_peptide_synthetase", "BGC0000422", 1, "NRP", 29.0, 253.0, 54.31684828164292, 2.1e-66], ["AJV88377.1", "MfnE", "BGC0001214", 1, "NRP", 29.0, 253.0, 55.07124895222128, 2.1e-66], ["WP_030498980.1", "hypothetical_protein", "BGC0001327", 1, "NRP:Cyclic depsipeptide + Polyketide:Modular type I", 31.0, 253.0, 43.00083822296731, 2.1e-66], ["WP_051700122.1", "non-ribosomal_peptide_synthetase", "BGC0001368", 1, "NRP", 31.0, 253.0, 51.969823973176865, 2.1e-66], ["BAP16693.1", "nonribosomal_peptide_synthetase", "BGC0000376", 1, "NRP", 31.0, 252.0, 49.45515507124895, 2.7e-66], ["AGO86662.1", "equisetin_synthetase", "BGC0001255", 1, "NRP + Polyketide", 26.0, 252.0, 73.17686504610226, 2.7e-66], ["ADY76684.1", "non-ribosomal_peptide_synthetase", "BGC0000950", 1, "NRP:Uridylpeptide + Other:Nucleoside", 33.0, 252.0, 41.49203688181056, 3.5e-66], ["AKC91856.1", "nonribosomal_peptide_synthetase", "BGC0001414", 1, "NRP", 33.0, 252.0, 39.983235540653816, 3.5e-66], ["BAX89999.1", "Non-ribosomal_peptide_synthetase", "BGC0001628", 1, "NRP", 29.0, 252.0, 50.9639564124057, 3.5e-66], ["AAL33757.1", "putative_non-ribosomal_peptide_synthetase", "BGC0000421", 1, "NRP", 28.0, 252.0, 51.04777870913663, 4.6e-66], ["AAW03326.1", "CtaC", "BGC0000982", 1, "NRP + Polyketide", 30.0, 252.0, 49.28751047778709, 4.6e-66], ["BAX64246.1", "NRPS", "BGC0001623", 1, "NRP + Polyketide", 30.0, 252.0, 47.77870913663034, 4.6e-66], ["ctg1_orf003", "", "BGC0000334", 1, "NRP", 28.0, 251.0, 72.25481978206203, 6e-66], ["CAQ71828.1", "non_ribosomal_peptide_synthase,_antibiotic_synthesis;_contains_3_condensation_domains,_2_AMP-acid_ligases_II_domains,_2_PP-binding,_Phosphopantetheine_attachment_site", "BGC0001189", 1, "NRP", 31.0, 251.0, 46.52137468566639, 6e-66], ["CAJ34382.1", "NRPS_protein", "BGC0000445", 1, "NRP:Cyclic depsipeptide", 30.0, 251.0, 47.77870913663034, 7.9e-66], ["CBG75492.1", "putative_NRPS/siderophore_biosynthesis_protein", "BGC0000423", 1, "NRP", 29.0, 250.0, 55.238893545683155, 1e-65], ["CAJ34374.1", "NRPS_protein", "BGC0000445", 1, "NRP:Cyclic depsipeptide", 28.0, 250.0, 49.79044425817267, 1e-65], ["ABP73646.1", "SalB", "BGC0000145", 1, "Polyketide", 30.0, 250.0, 49.874266554903606, 1.8e-65], ["ABP53497.1", "NRPS_(ACP-P)", "BGC0001041", 1, "NRP + Polyketide", 30.0, 250.0, 49.874266554903606, 1.8e-65], ["ACG60772.1", "NRPS(C/A/PCP/Cy/A/PCP/Cy)", "BGC0001058", 1, "NRP:Glycopeptide + Polyketide:Modular type I + Saccharide:Hybrid/tailoring", 30.0, 250.0, 51.299245599329424, 1.8e-65], ["ALD82526.1", "non-ribosomal_peptide_synthase", "BGC0001212", 1, "NRP + Polyketide", 28.0, 249.0, 55.07124895222128, 2.3e-65], ["CBF76038.1", "nonribosomal_peptide_synthase,_putative_(Eurofung)", "BGC0001399", 1, "NRP", 27.0, 249.0, 75.10477787091367, 2.3e-65], ["AGZ15458.1", "putative_non-ribosomal_peptide_synthetase", "BGC0001036", 1, "NRP + Polyketide", 28.0, 249.0, 55.40653813914501, 3e-65], ["CUX96954.1", "TmcG", "BGC0001829", 1, "NRP + Polyketide", 30.0, 249.0, 50.37720033528919, 3e-65], ["PHM26613.1", "pyoverdine_synthetase_D", "BGC0001130", 1, "NRP + Polyketide", 30.0, 248.0, 53.64626990779547, 3.9e-65], ["EWM63010.1", "non-ribosomal_peptide_synthetase", "BGC0001328", 1, "NRP:Cyclic depsipeptide + Polyketide:Modular type I", 30.0, 248.0, 43.2523051131601, 3.9e-65], ["ATQ39428.1", "cyclosporin_C_synthetase", "BGC0001565", 1, "NRP", 29.0, 248.0, 53.7300922045264, 3.9e-65], ["EAW09117.1", "hybrid_NRPS/PKS_enzyme,_putative", "BGC0000983", 1, "NRP + Polyketide:Iterative type I", 28.0, 248.0, 65.12992455993295, 5.1e-65], ["AAG02356.1", "peptide_synthetase_NRPS7", "BGC0000963", 1, "NRP:Glycopeptide + Polyketide:Modular type I + Saccharide:Hybrid/tailoring", 32.0, 248.0, 50.54484492875104, 6.7e-65], ["CCM44337.1", "Nonribosomal_peptide_synthetase", "BGC0001056", 1, "NRP + Polyketide:Modular type I + Polyketide:PUFA synthase or related", 29.0, 248.0, 55.909471919530596, 6.7e-65], ["CAJ34367.1", "NRPS_protein", "BGC0000445", 1, "NRP:Cyclic depsipeptide", 29.0, 247.0, 51.131601005867566, 8.7e-65], ["QED88054.1", "nonribosomal_peptide_synthetase", "BGC0001967", 1, "NRP", 30.0, 247.0, 42.665549036043586, 8.7e-65], ["AAG05693.1", "AmbB", "BGC0000287", 1, "NRP", 31.0, 247.0, 48.030176026823135, 1.1e-64], ["AAN85506.1", "nonribosomal_peptide_synthetase", "BGC0001101", 1, "NRP + Polyketide:Modular type I + Polyketide:Trans-AT type I", 32.0, 247.0, 48.61693210393965, 1.1e-64], ["ACU71638.1", "peptide_synthetase-like_protein", "BGC0001154", 1, "Other", 30.0, 247.0, 49.20368818105616, 1.5e-64], ["AAK81827.1", "peptide_synthetase", "BGC0000326", 1, "NRP", 29.0, 246.0, 50.46102263202011, 1.9e-64], ["BAH33409.1", "putative_non-ribosomal_peptide_synthetase", "BGC0000371", 1, "NRP", 30.0, 246.0, 49.45515507124895, 1.9e-64], ["AHB38515.1", "non-ribosomal_peptide_synthetase", "BGC0000345", 1, "NRP + Polyketide:Modular type I", 31.0, 246.0, 49.0360435875943, 2.5e-64], ["AJO72717.1", "adenylation_domain-containing_protein", "BGC0001381", 1, "Polyketide", 29.0, 246.0, 48.78457669740151, 2.5e-64], ["ATD51279.1", "nonribosomal_peptide_synthase", "BGC0001650", 1, "NRP", 31.0, 246.0, 49.20368818105616, 2.5e-64], ["XP_003044554.1", "hypothetical_protein", "BGC0001768", 1, "NRP", 28.0, 246.0, 54.65213746856664, 2.5e-64], ["ABC35522.1", "thiotemplate_mechanism_natural_product_synthetase", "BGC0000186", 1, "NRP + Polyketide:Modular type I", 30.0, 245.0, 54.40067057837384, 3.3e-64], ["BAP16699.1", "nonribosomal_peptide_synthetase", "BGC0000376", 1, "NRP", 30.0, 245.0, 48.197820620285, 3.3e-64], ["WP_019032753.1", "non-ribosomal_peptide_synthetase", "BGC0001331", 1, "NRP:Cyclic depsipeptide + Polyketide:Modular type I", 32.0, 245.0, 43.50377200335289, 3.3e-64], ["WP_051700105.1", "non-ribosomal_peptide_synthetase", "BGC0001368", 1, "NRP", 29.0, 245.0, 50.9639564124057, 4.3e-64], ["CAN89633.1", "putative_hybrid_non-ribosomal_peptide_synthetase/polyketide_synthase", "BGC0001070", 1, "NRP + Polyketide:Modular type I + Polyketide:Trans-AT type I", 31.0, 245.0, 46.102263202011734, 5.6e-64], ["CBF73453.1", "nonribosomal_peptide_synthase,_putative_(JCVI)", "BGC0001515", 1, "NRP", 28.0, 245.0, 58.507963118189444, 5.6e-64], ["AWO77084.1", "hybrid_non-ribosomal_peptide_synthetase/type_I_polyketide_synthase", "BGC0001556", 1, "NRP + Polyketide", 28.0, 245.0, 54.568315171835714, 5.6e-64], ["WP_050383082.1", "non-ribosomal_peptide_synthetase", "BGC0001451", 1, "NRP", 30.0, 244.0, 43.83906119027661, 9.6e-64], ["AZF85944.1", "hypothetical_protein", "BGC0001963", 1, "NRP + Polyketide", 28.0, 244.0, 51.38306789606035, 9.6e-64], ["ABV56604.1", "adenylation_domain_protein", "BGC0000378", 1, "NRP", 30.0, 243.0, 50.71248952221291, 1.3e-63], ["AJI44176.1", "nonribosomal_peptide_synthetase", "BGC0001193", 1, "NRP", 29.0, 243.0, 50.37720033528919, 1.3e-63], ["CBL93720.1", "NRPS_didomain_PCP-A", "BGC0000360", 1, "NRP", 29.0, 243.0, 50.54484492875104, 1.6e-63], ["AAF19811.1", "mtaC", "BGC0001024", 1, "NRP + Polyketide:Modular type I", 30.0, 243.0, 51.46689019279128, 1.6e-63], ["ACK77757.1", "putative_indigoidine_synthase_IndC", "BGC0000727", 1, "Saccharide", 35.0, 243.0, 39.3964794635373, 2.1e-63], ["CAL80821.1", "sylD-like_NRPS/PKS", "BGC0000997", 1, "NRP + Polyketide", 29.0, 242.0, 50.04191114836547, 2.8e-63], ["EPS29069.1", "hypothetical_protein", "BGC0001724", 1, "NRP + Polyketide", 25.0, 242.0, 72.42246437552389, 2.8e-63], ["BAO84868.1", "putative_non-ribosomal_peptide_synthetase", "BGC0000414", 1, "NRP", 32.0, 242.0, 42.58172673931266, 3.7e-63], ["AGN74895.1", "nonribosomal_peptide_synthetase/polyketide_synthase_hybrid_protein", "BGC0000459", 1, "NRP:Cyclic depsipeptide + Polyketide:Trans-AT type I", 30.0, 241.0, 48.030176026823135, 6.2e-63], ["AFK57215.1", "DidD", "BGC0000985", 1, "Polyketide + NRP:Cyclic depsipeptide", 30.0, 241.0, 49.11986588432523, 6.2e-63], ["EAL92291.2", "nonribosomal_peptide_synthtease", "BGC0000372", 1, "NRP", 29.0, 240.0, 50.9639564124057, 1.1e-62], ["AOC89000.1", "putative_nonribosomal_peptide_synthetase", "BGC0001652", 1, "NRP", 30.0, 240.0, 50.37720033528919, 1.4e-62], ["BAD55613.1", "putative_non-ribosomal_peptide_synthetase", "BGC0001027", 1, "NRP + Polyketide", 28.0, 240.0, 52.38893545683152, 1.8e-62], ["WP_078889006.1", "non-ribosomal_peptide_synthetase", "BGC0001771", 1, "NRP", 29.0, 240.0, 49.45515507124895, 1.8e-62], ["AGQ43600.1", "HC-toxin_synthetase", "BGC0001166", 1, "NRP", 27.0, 239.0, 59.68147527242247, 2.4e-62], ["AQZ71347.1", "hypothetical_protein", "BGC0001635", 1, "NRP + Polyketide", 29.0, 239.0, 48.030176026823135, 2.4e-62], ["EFL06864.1", "non-ribosomal_peptide_synthetase", "BGC0000300", 1, "NRP", 28.0, 239.0, 52.808046940486165, 3.1e-62], ["ACZ66258.1", "APS1", "BGC0000304", 1, "NRP", 28.0, 239.0, 57.16680637049455, 3.1e-62], ["WP_028678148.1", "non-ribosomal_peptide_synthetase", "BGC0001228", 1, "NRP:Cyclic depsipeptide", 32.0, 238.0, 38.89354568315172, 4e-62], ["CBF87069.1", "nonribosomal_peptide_synthase,_putative_(Eurofung)", "BGC0001290", 1, "NRP", 29.0, 238.0, 57.41827326068735, 6.9e-62], ["AJD77023.1", "IkaA", "BGC0001435", 1, "NRP + Polyketide:Iterative type I", 31.0, 238.0, 48.86839899413244, 6.9e-62], ["BBA21068.1", "putative_non-ribosomal_peptide_synthetase", "BGC0001740", 1, "NRP + Polyketide", 29.0, 237.0, 54.06538139145013, 9e-62], ["BAH04161.1", "putative_non-ribosomal_peptide_synthetase", "BGC0000450", 1, "NRP", 32.0, 237.0, 40.65381391450126, 1.2e-61], ["CCP45171.1", "Phenyloxazoline_synthase_MbtB_(phenyloxazoline_synthetase)", "BGC0001021", 1, "NRP + Polyketide", 29.0, 237.0, 53.64626990779547, 1.2e-61], ["BAE98162.1", "putative_non-ribosomal_peptide_synthetase", "BGC0000339", 1, "NRP", 30.0, 237.0, 49.0360435875943, 1.5e-61], ["AET98905.1", "putative_non-ribosomal_peptide_synthetase", "BGC0000415", 1, "NRP", 33.0, 237.0, 38.725901089689856, 1.5e-61], ["AAF67501.2", "peptide_synthetase-like_protein", "BGC0000834", 1, "Saccharide:Hybrid/tailoring + Other:Aminocoumarin", 30.0, 237.0, 51.38306789606035, 1.5e-61], ["XP_001217690.1", "hypothetical_protein", "BGC0001517", 1, "NRP", 26.0, 237.0, 76.86504610226321, 1.5e-61], ["AQI70_32580", "", "BGC0001561", 1, "NRP", 32.0, 237.0, 41.91114836546521, 1.5e-61], ["DAC76731.1", "methionyl-tRNA_formyltransferase", "BGC0001885", 1, "Polyketide", 30.0, 236.0, 48.44928751047779, 2e-61], ["CAP93139.1", "cyclic_hydrophobic_tetrapeptide", "BGC0000357", 1, "NRP:Cyclic depsipeptide", 26.0, 236.0, 56.83151718357083, 2.6e-61], ["CBA11570.1", "non-ribosomal_peptide_synthetase", "BGC0001046", 1, "NRP + Polyketide:Modular type I + Saccharide:Hybrid/tailoring", 32.0, 235.0, 41.82732606873428, 5.8e-61], ["ADH04678.1", "non-ribosomal_peptide_synthetase", "BGC0001344", 1, "NRP + Polyketide", 31.0, 235.0, 43.08466051969824, 5.8e-61], ["ARR97038.1", "SphE", "BGC0001780", 1, "NRP", 30.0, 235.0, 46.85666387259011, 5.8e-61], ["ARR97036.1", "SphC", "BGC0001780", 1, "NRP", 30.0, 234.0, 46.77284157585918, 7.6e-61], ["WP_024483797.1", "amino_acid_adenylation_domain-containing_protein", "BGC0002002", 1, "NRP", 30.0, 234.0, 46.52137468566639, 7.6e-61], ["CAE52342.1", "non-ribosomal_peptide_synthase", "BGC0001088", 1, "NRP + Polyketide", 35.0, 234.0, 35.70829840737636, 9.9e-61], ["ADI59531.1", "CorI", "BGC0001091", 1, "NRP + Polyketide", 31.0, 234.0, 43.58759430008382, 9.9e-61], ["AMM63162.1", "AniA", "BGC0001371", 1, "NRP", 30.0, 234.0, 53.22715842414082, 9.9e-61], ["AAL33756.1", "putative_non-ribosomal_peptide_synthetase", "BGC0000421", 1, "NRP", 30.0, 233.0, 48.86839899413244, 1.3e-60], ["AAY42398.1", "Nonribosomal_peptide_synthetase", "BGC0001000", 1, "NRP:Lipopeptide + Polyketide:Modular type I", 29.0, 233.0, 50.88013411567477, 1.3e-60], ["BAO98812.1", "putative_nonribosomal_peptide_synthetase", "BGC0001002", 1, "NRP + Polyketide", 33.0, 233.0, 38.22296730930427, 1.3e-60], ["CBK62746.1", "", "BGC0001115", 1, "NRP + Polyketide", 30.0, 233.0, 47.44341994970662, 1.7e-60], ["AAF01762.1", "AM-toxin_synthetase", "BGC0001261", 1, "NRP", 28.0, 233.0, 60.26823134953898, 1.7e-60], ["AAZ55900.1", "non-ribosomal_peptide_synthase:Amino_acid_adenylation", "BGC0000359", 1, "NRP", 30.0, 232.0, 49.11986588432523, 2.9e-60], ["BAK26562.1", "PKS-NRPS_hybrid", "BGC0000977", 1, "NRP + Polyketide", 26.0, 232.0, 65.2975691533948, 2.9e-60], ["AAY42397.1", "Nonribosomal_peptide_synthetase", "BGC0001000", 1, "NRP:Lipopeptide + Polyketide:Modular type I", 29.0, 232.0, 43.58759430008382, 2.9e-60], ["AAF19812.1", "MtaD", "BGC0001024", 1, "NRP + Polyketide:Modular type I", 31.0, 232.0, 39.14501257334451, 2.9e-60], ["WP_081656241.1", "non-ribosomal_peptide_synthetase", "BGC0001467", 1, "NRP:Cyclic depsipeptide + Polyketide:Modular type I", 28.0, 232.0, 47.44341994970662, 2.9e-60], ["CBL93718.1", "NRPS_didomain_PCP-C", "BGC0000360", 1, "NRP", 27.0, 232.0, 50.88013411567477, 3.8e-60], ["AKP45396.1", "CysH", "BGC0001413", 1, "NRP", 34.0, 232.0, 39.73176865046103, 4.9e-60], ["DAB41917.1", "ArzO_-_NRPS_(Cy,_A,_Ox,_PCP)", "BGC0001884", 1, "NRP + Polyketide", 30.0, 232.0, 44.006705783738475, 4.9e-60], ["AAC32048.1", "FxbC", "BGC0000351", 1, "NRP", 28.0, 231.0, 63.70494551550713, 6.4e-60], ["AUD08663.1", "iPKS-NRPS", "BGC0001553", 1, "NRP + Polyketide", 29.0, 231.0, 50.62866722548198, 6.4e-60], ["CAJ96472.1", "non-ribosomal_peptide_synthetase", "BGC0000330", 1, "NRP:NRP siderophore", 29.0, 231.0, 48.197820620285, 8.4e-60], ["AZF85929.1", "non-ribosomal_peptide_synthase", "BGC0001963", 1, "NRP + Polyketide", 29.0, 231.0, 48.700754400670576, 8.4e-60], ["BAD55612.1", "non-ribosomal_peptide_synthetase", "BGC0001027", 1, "NRP + Polyketide", 29.0, 230.0, 52.47275775356245, 1.1e-59], ["BAE98156.1", "putative_non-ribosomal_peptide_synthetase", "BGC0000339", 1, "NRP", 32.0, 230.0, 39.14501257334451, 1.4e-59], ["ABS90470.1", "NRPS/PKS", "BGC0001106", 1, "NRP + Polyketide", 32.0, 230.0, 41.994970662196145, 1.4e-59], ["CCJ67647.1", "JagC", "BGC0001127", 1, "NRP", 28.0, 230.0, 49.11986588432523, 1.9e-59], ["ADZ24989.1", "prolin_adenylation_protein", "BGC0000380", 1, "NRP + Polyketide:Modular type I", 31.0, 229.0, 43.58759430008382, 2.5e-59], ["CCC55921.1", "non-ribosomal_peptide_synthetase/polyketide_synthase_hybrid_protein", "BGC0000973", 1, "NRP + Polyketide:Modular type I", 26.0, 229.0, 57.92120704107293, 2.5e-59], ["ALJ49920.1", "TtmI", "BGC0001236", 1, "Polyketide", 29.0, 229.0, 48.030176026823135, 2.5e-59], ["QCC62999.1", "BII-rafflesfungin_nonribosomal_protein_synthetase", "BGC0001966", 1, "NRP", 26.0, 229.0, 55.322715842414084, 2.5e-59], ["AAG02359.1", "peptide_synthetase_NRPS5-4-3", "BGC0000963", 1, "NRP:Glycopeptide + Polyketide:Modular type I + Saccharide:Hybrid/tailoring", 31.0, 229.0, 41.82732606873428, 3.2e-59], ["EWS95122.1", "hypothetical_protein", "BGC0000306", 1, "NRP:Lipopeptide", 31.0, 228.0, 40.067057837384745, 4.2e-59], ["BAG17643.1", "putative_NRPS-type-I_PKS_fusion_protein", "BGC0001043", 1, "NRP + Polyketide", 28.0, 228.0, 47.946353730092206, 4.2e-59], ["WP_054234617.1", "non-ribosomal_peptide_synthase", "BGC0002014", 1, "NRP + Polyketide", 30.0, 228.0, 42.58172673931266, 4.2e-59], ["AAW03327.1", "CtaD", "BGC0000982", 1, "NRP + Polyketide", 32.0, 228.0, 39.3964794635373, 7.1e-59], ["CAD89775.1", "MelD_protein", "BGC0001010", 1, "NRP + Polyketide:Modular type I", 31.0, 228.0, 40.067057837384745, 7.1e-59], ["ACG60782.1", "NRPS(C/A/PCP/C/A/PCP)", "BGC0001058", 1, "NRP:Glycopeptide + Polyketide:Modular type I + Saccharide:Hybrid/tailoring", 31.0, 228.0, 46.43755238893546, 7.1e-59], ["ABL74940.1", "NRPS", "BGC0001048", 1, "NRP:Glycopeptide + Polyketide:Modular type I + Saccharide:Hybrid/tailoring", 31.0, 227.0, 44.761106454316845, 9.3e-59], ["OAL11475.1", "non-ribosomal_peptide_synthetase_module", "BGC0001570", 1, "NRP", 31.0, 227.0, 48.700754400670576, 9.3e-59], ["CBF87869.1", "nonribosomal_peptide_synthase,_putative_(Eurofung)", "BGC0001699", 1, "Polyketide", 28.0, 227.0, 53.7300922045264, 9.3e-59], ["CAF05647.1", "TubB_protein", "BGC0001053", 1, "NRP + Polyketide", 32.0, 227.0, 37.88767812238055, 1.2e-58], ["AFO85453.1", "non-ribosomal_peptide_synthetase", "BGC0000391", 1, "NRP", 31.0, 227.0, 38.47443419949707, 1.6e-58], ["AFK57212.1", "DidA", "BGC0000985", 1, "Polyketide + NRP:Cyclic depsipeptide", 31.0, 226.0, 47.946353730092206, 2.1e-58], ["CCP45167.1", "Peptide_synthetase_MbtF_(peptide_synthase)", "BGC0001021", 1, "NRP + Polyketide", 30.0, 226.0, 46.35373009220453, 2.1e-58], ["ctg1_orf000000", "", "BGC0000900", 1, "Other", 29.0, 225.0, 51.63453478625314, 6e-58], ["ALJ49909.1", "TlmI", "BGC0001237", 1, "Polyketide", 28.0, 224.0, 55.07124895222128, 7.9e-58], ["ACY13414.1", "amino_acid_adenylation_domain_protein", "BGC0001367", 1, "NRP + Polyketide", 30.0, 224.0, 46.35373009220453, 7.9e-58], ["ANY57892.1", "PenN", "BGC0001372", 1, "Terpene", 28.0, 224.0, 51.38306789606035, 7.9e-58], ["AFA26384.1", "polyketide_synthase_A", "BGC0001874", 1, "NRP + Polyketide", 26.0, 224.0, 65.2975691533948, 7.9e-58], ["AGC65516.1", "NRPS/PKS_hybrid", "BGC0001050", 1, "NRP:Lipopeptide + Polyketide:Trans-AT type I", 31.0, 223.0, 50.88013411567477, 1.8e-57], ["YP_856990.1", "nonribosomal_peptide_synthetase", "BGC0001502", 1, "NRP", 29.0, 223.0, 50.62866722548198, 1.8e-57], ["AGA37267.1", "NRPS", "BGC0000816", 1, "NRP + Alkaloid", 25.0, 223.0, 81.89438390611903, 2.3e-57], ["ARO38317.1", "nonribosomal_peptide_synthetase", "BGC0001560", 1, "NRP + Polyketide", 31.0, 222.0, 42.749371332774516, 3.9e-57], ["AXM42949.1", "hybrid_type_1_PKS/NRPS", "BGC0001941", 1, "NRP + Polyketide", 31.0, 221.0, 38.39061190276614, 6.7e-57], ["CAC17499.1", "putative_non-ribosomal_peptide_synthase", "BGC0000324", 1, "NRP", 27.0, 221.0, 53.39480301760269, 8.7e-57], ["AAW49319.1", "thaxtomin_synthetase_B", "BGC0000444", 1, "NRP", 32.0, 221.0, 38.139145012573344, 8.7e-57], ["AAZ23075.1", "peptide_synthetase", "BGC0000291", 1, "NRP", 30.0, 220.0, 41.15674769488684, 1.1e-56], ["ORC16617.1", "hypothetical_protein", "BGC0001341", 1, "NRP", 28.0, 220.0, 56.83151718357083, 1.9e-56], ["WP_078620912.1", "non-ribosomal_peptide_synthetase", "BGC0001519", 1, "NRP + Polyketide", 27.0, 220.0, 51.215423302598495, 1.9e-56], ["QCX41944.1", "Amc7", "BGC0001958", 1, "Other", 29.0, 218.0, 50.46102263202011, 5.6e-56], ["AET98916.1", "putative_non-ribosomal_peptide_synthetase", "BGC0000415", 1, "NRP", 29.0, 217.0, 51.299245599329424, 9.6e-56], ["ADH04641.1", "TgaC", "BGC0001051", 1, "NRP + Polyketide:Modular type I", 31.0, 217.0, 39.14501257334451, 1.6e-55], ["AGZ15455.1", "non-ribosomal_peptide_synthetase", "BGC0001036", 1, "NRP + Polyketide", 31.0, 216.0, 41.15674769488684, 2.1e-55], ["ACN39014.1", "putative_nonribosomal_peptide_synthetase_TomA", "BGC0000448", 1, "NRP", 28.0, 216.0, 50.9639564124057, 2.8e-55], ["ALD82525.1", "non-ribosomal_peptide_synthase", "BGC0001212", 1, "NRP + Polyketide", 29.0, 216.0, 44.84492875104778, 2.8e-55], ["ABC34137.1", "peptide_synthetase,_putative", "BGC0000961", 1, "NRP + Polyketide", 31.0, 215.0, 40.737636211232186, 4.8e-55], ["AAF19815.1", "mtaG", "BGC0001024", 1, "NRP + Polyketide:Modular type I", 38.0, 215.0, 27.912824811399833, 6.2e-55], ["XP_002379984.1", "nonribosomal_peptide_synthase,_putative", "BGC0001621", 1, "NRP", 26.0, 215.0, 61.77703269069572, 6.2e-55], ["CAD15508.1", "polyketide_synthase/non-ribosomal_peptide_synthetase", "BGC0001014", 1, "NRP:NRP siderophore + Polyketide:Modular type I + Polyketide:Iterative type I", 31.0, 214.0, 40.150880134115674, 1.1e-54], ["BBB04327.1", "nonribosomal_peptide_synthetase", "BGC0001717", 1, "Alkaloid", 28.0, 214.0, 53.9815590947192, 1.1e-54], ["BAH04173.1", "putative_non-ribosomal_peptide_synthetase", "BGC0000450", 1, "NRP", 29.0, 213.0, 51.38306789606035, 1.4e-54], ["BAI63289.1", "putative_non-ribosomal_peptide_synthetase", "BGC0000434", 1, "NRP", 32.0, 213.0, 38.558256496228, 1.8e-54], ["ADH04660.1", "TugD", "BGC0001342", 1, "NRP + Polyketide", 30.0, 213.0, 39.56412405699916, 1.8e-54], ["ATG32076.1", "nonribosomal_peptide_synthetase", "BGC0001750", 1, "NRP + Polyketide", 30.0, 213.0, 40.150880134115674, 2.4e-54], ["CAJ87590.1", "putative_peptide_synthase", "BGC0001055", 1, "NRP + Polyketide", 30.0, 212.0, 41.65968147527242, 3.1e-54], ["ADY16689.1", "TqaB", "BGC0001142", 1, "NRP", 29.0, 212.0, 53.31098072087175, 3.1e-54], ["ARB50206.1", "lysergyl_peptide_synthetase_2", "BGC0001573", 1, "Alkaloid", 26.0, 212.0, 57.16680637049455, 3.1e-54], ["AQX36215.1", "siderophore_synthetase", "BGC0001527", 1, "Other", 27.0, 212.0, 51.38306789606035, 5.3e-54], ["BAP27942.1", "nonribosomal_peptide_synthetase", "BGC0001085", 1, "NRP + Terpene", 33.0, 211.0, 36.37887678122381, 6.9e-54], ["XP_020057667.1", "hypothetical_protein", "BGC0001718", 1, "NRP", 28.0, 211.0, 53.9815590947192, 9e-54], ["CCB53264.1", "non-ribosomal_peptide_synthetase", "BGC0001393", 1, "NRP", 25.0, 210.0, 57.92120704107293, 1.2e-53], ["WP_078857609.1", "non-ribosomal_peptide_synthetase", "BGC0001368", 1, "NRP", 29.0, 210.0, 46.18608549874266, 1.5e-53], ["BAF50727.1", "hybrid_polyketide_synthase-non_ribosomal_peptide_synthetase", "BGC0001116", 1, "NRP + Polyketide", 29.0, 209.0, 50.54484492875104, 3.4e-53], ["BBG06551.1", "AMP_binding_enzyme", "BGC0001925", 1, "Alkaloid", 27.0, 208.0, 42.91701592623638, 5.8e-53], ["EAW16180.1", "nonribosomal_peptide_synthase,_putative", "BGC0000293", 1, "NRP", 26.0, 207.0, 61.94467728415759, 1e-52], ["QCE20608.1", "AsmM", "BGC0001961", 1, "NRP", 27.0, 207.0, 51.80217937971501, 1e-52], ["ctg1_orf13", "", "BGC0001329", 1, "Polyketide + NRP:Cyclic depsipeptide", 25.0, 207.0, 53.7300922045264, 1.3e-52], ["WP_016638466.1", "amino_acid_adenylation_domain-containing_protein", "BGC0001519", 1, "NRP + Polyketide", 29.0, 207.0, 43.00083822296731, 1.7e-52], ["CAJ34370.1", "NRPS_protein", "BGC0000445", 1, "NRP:Cyclic depsipeptide", 36.0, 205.0, 29.7569153394803, 4.9e-52], ["AAW03330.1", "CtaG", "BGC0000982", 1, "NRP + Polyketide", 36.0, 205.0, 27.912824811399833, 6.5e-52], ["ctg1_orf00001", "", "BGC0000901", 1, "Other", 27.0, 203.0, 54.65213746856664, 1.9e-51], ["ctg1_orf4", "", "BGC0001329", 1, "Polyketide + NRP:Cyclic depsipeptide", 24.0, 203.0, 65.80050293378038, 2.5e-51], ["AGC83576.1", "NRPS", "BGC0000818", 1, "NRP", 26.0, 202.0, 57.92120704107293, 3.2e-51], ["ABR67758.1", "CmnO", "BGC0000316", 1, "NRP", 28.0, 201.0, 48.78457669740151, 5.5e-51], ["AGZ15476.1", "putative_non_ribosomal_peptide_synthetase", "BGC0001036", 1, "NRP + Polyketide", 26.0, 201.0, 51.131601005867566, 5.5e-51], ["CAD89778.1", "MelG_protein", "BGC0001010", 1, "NRP + Polyketide:Modular type I", 35.0, 200.0, 28.415758591785416, 1.2e-50], ["ADZ45333.1", "NRPS/PKS_hybrid", "BGC0001020", 1, "NRP + Polyketide", 27.0, 200.0, 48.78457669740151, 1.6e-50], ["gene3", "", "BGC0002035", 1, "NRP + Polyketide", 24.0, 200.0, 65.21374685666387, 2.1e-50], ["EAL89049.1", "nonribosomal_peptide_synthetase", "BGC0000355", 1, "NRP", 28.0, 199.0, 54.90360435875943, 2.7e-50], ["CAJ76286.1", "putative_non-ribosomal_peptide_synthetase", "BGC0000972", 1, "NRP + Polyketide:Modular type I + Polyketide:Trans-AT type I", 27.0, 199.0, 47.52724224643755, 2.7e-50], ["ADY16697.1", "TqaA", "BGC0001142", 1, "NRP", 27.0, 199.0, 51.80217937971501, 2.7e-50], ["BAL15726.1", "NRPS", "BGC0000432", 1, "NRP", 27.0, 198.0, 50.37720033528919, 4.6e-50], ["ACG60776.1", "NRPS(AL/ACP/C/A/PCP/C/A)", "BGC0001058", 1, "NRP:Glycopeptide + Polyketide:Modular type I + Saccharide:Hybrid/tailoring", 28.0, 198.0, 43.33612740989103, 4.6e-50], ["BAU50944.1", "nonribosomal_peptide_synthetase", "BGC0001379", 1, "NRP", 27.0, 198.0, 49.0360435875943, 4.6e-50], ["QCX41915.1", "Mhr9", "BGC0001956", 1, "Polyketide", 27.0, 198.0, 51.71835708298408, 4.6e-50], ["AEH42484.1", "adenylation_for_L-proline", "BGC0000032", 1, "Polyketide", 28.0, 198.0, 42.24643755238894, 7.9e-50], ["AAP92505.1", "nonribosomal_peptide_synthetase", "BGC0000458", 1, "NRP", 27.0, 197.0, 49.371332774518024, 1.3e-49], ["QCE20598.1", "AsmC", "BGC0001961", 1, "NRP", 28.0, 196.0, 49.28751047778709, 1.8e-49], ["AFN69082.1", "nonribosomal_peptide_synthetase_6", "BGC0001249", 1, "NRP", 26.0, 196.0, 56.91533948030176, 2.3e-49], ["AQM58286.1", "non-ribosomal_peptide_synthase", "BGC0001816", 1, "NRP + Polyketide", 27.0, 196.0, 55.825649622799666, 2.3e-49], ["AEA29643.1", "putative_nonribosomal_peptide_synthetase", "BGC0000409", 1, "NRP", 30.0, 196.0, 42.665549036043586, 3e-49], ["ARS01470.1", "NcmB", "BGC0001702", 1, "NRP + Polyketide", 25.0, 195.0, 61.19027661357921, 5.1e-49], ["ATG32071.1", "proline_specific_adenylation_domain-containing_protein", "BGC0001750", 1, "NRP + Polyketide", 29.0, 195.0, 43.2523051131601, 5.1e-49], ["AAC83657.1", "pyochelin_synthetase", "BGC0000412", 1, "NRP", 31.0, 195.0, 35.20536462699078, 6.7e-49], ["BAE56606.1", "", "BGC0001123", 1, "NRP", 27.0, 194.0, 48.197820620285, 8.7e-49], ["XP_011325838.1", "hypothetical_protein", "BGC0001545", 1, "NRP", 25.0, 193.0, 57.33445096395641, 1.5e-48], ["CRG85572.1", "nonribosomal_peptide_synthase,_putative", "BGC0001402", 1, "NRP", 24.0, 191.0, 60.016764459346184, 7.4e-48], ["AXG22420.1", "proline_adenyltransferase", "BGC0002024", 1, "Polyketide", 28.0, 191.0, 41.57585917854149, 7.4e-48], ["CAP20364.1", "equibactin_equibactin_nonribosomal_peptide_synthase_protein", "BGC0000347", 1, "NRP", 31.0, 190.0, 39.3964794635373, 1.3e-47], ["AAQ90177.1", "putative_acyl-CoA_synthetase", "BGC0000128", 1, "Polyketide", 27.0, 190.0, 44.090528080469404, 1.6e-47], ["BAC87897.1", "probable_acinetobactin_biosynthesis_protein", "BGC0000294", 1, "NRP", 28.0, 189.0, 45.934618608549876, 3.7e-47], ["AQM58287.1", "non-ribosomal_peptide_synthase", "BGC0001816", 1, "NRP + Polyketide", 26.0, 189.0, 54.23302598491199, 3.7e-47], ["ACN69986.1", "proline_adenyltransferase", "BGC0000079", 1, "Polyketide", 29.0, 188.0, 43.00083822296731, 4.8e-47], ["AAN65233.1", "acyl-CoA_synthetase", "BGC0000832", 1, "Saccharide:Hybrid/tailoring + Other:Aminocoumarin", 27.0, 188.0, 42.49790444258173, 4.8e-47], ["AFK57214.1", "DidC", "BGC0000985", 1, "Polyketide + NRP:Cyclic depsipeptide", 27.0, 188.0, 52.97569153394803, 4.8e-47], ["AGN74898.1", "nonribosomal_peptide_synthetase", "BGC0000459", 1, "NRP:Cyclic depsipeptide + Polyketide:Trans-AT type I", 29.0, 186.0, 42.91701592623638, 1.8e-46], ["ABY83146.1", "Azi7", "BGC0000960", 1, "NRP + Polyketide", 27.0, 186.0, 51.04777870913663, 1.8e-46], ["ADM34138.1", "non-ribosomal_peptide_synthetase", "BGC0001084", 1, "NRP + Terpene + Alkaloid", 26.0, 186.0, 59.094719195305956, 1.8e-46], ["CBL93716.1", "NRPS_A-domain", "BGC0000360", 1, "NRP", 29.0, 186.0, 43.33612740989103, 2.4e-46], ["BAW27672.1", "NRPS(A-T-C)", "BGC0001764", 1, "NRP", 29.0, 186.0, 45.85079631181894, 2.4e-46], ["AAQ93484.1", "CmaA", "BGC0000328", 1, "NRP", 26.0, 185.0, 48.030176026823135, 6.9e-46], ["CAH55637.1", "putative_L-prolyl-AMP_ligase", "BGC0000258", 1, "Polyketide", 29.0, 184.0, 41.65968147527242, 9e-46], ["AAG29789.1", "acyl-CoA_synthetase", "BGC0000833", 1, "Saccharide:Hybrid/tailoring + Other:Aminocoumarin", 27.0, 184.0, 42.91701592623638, 1.2e-45], ["ABP57745.1", "DepA", "BGC0000993", 1, "NRP:Cyclic depsipeptide + Polyketide:Modular type I", 27.0, 183.0, 49.45515507124895, 1.5e-45], ["CAD15513.1", "non-ribosomal_peptide_synthetase", "BGC0001014", 1, "NRP:NRP siderophore + Polyketide:Modular type I + Polyketide:Iterative type I", 29.0, 183.0, 40.067057837384745, 1.5e-45], ["CAQ71827.1", "non_ribosomal_peptide_synthase,_antibiotic_synthesis;_contains_1_condensation_domain,_1_AMP-acid_ligases_II_domain", "BGC0001189", 1, "NRP", 25.0, 183.0, 49.874266554903606, 1.5e-45], ["AGN74892.1", "nonribosomal_peptide_synthetase/polyketide_synthase_hybrid_protein", "BGC0000459", 1, "NRP:Cyclic depsipeptide + Polyketide:Trans-AT type I", 28.0, 181.0, 42.4140821458508, 1e-44], ["AFK57220.1", "DidI", "BGC0000985", 1, "Polyketide + NRP:Cyclic depsipeptide", 27.0, 181.0, 49.62279966471081, 1e-44], ["ABW71852.1", "nonribosomal_peptide_synthetase", "BGC0000303", 1, "NRP", 28.0, 178.0, 50.29337803855826, 6.5e-44], ["CAN89664.1", "putative_amino_acid_adenylating_enzyme", "BGC0001070", 1, "NRP + Polyketide:Modular type I + Polyketide:Trans-AT type I", 27.0, 175.0, 41.408214585079634, 4.2e-43], ["AQZ42163.1", "putative_nonribosomal_peptide_synthase", "BGC0001820", 1, "NRP", 26.0, 174.0, 51.131601005867566, 9.4e-43], ["AWS21276.1", "amino_acid_adenyltransferase", "BGC0001934", 1, "Polyketide", 26.0, 174.0, 42.749371332774516, 9.4e-43], ["AZY92000.1", "proline_adenylation_protein", "BGC0002022", 1, "Polyketide", 26.0, 174.0, 42.749371332774516, 9.4e-43], ["ACR78148.1", "BSLS", "BGC0000312", 1, "NRP", 26.0, 173.0, 50.9639564124057, 2.7e-42], ["ABO15875.1", "amino_acid_adenyltransferase", "BGC0000131", 1, "Polyketide", 26.0, 171.0, 41.994970662196145, 6.1e-42], ["YP_856987.1", "dimodular_nonribosomal_peptide_synthetase", "BGC0001502", 1, "NRP", 29.0, 171.0, 40.98910310142498, 6.1e-42], ["ABO15844.1", "amino_acid_adenyltransferase", "BGC0000130", 1, "Polyketide", 27.0, 171.0, 41.408214585079634, 7.9e-42], ["EAU36744.1", "predicted_protein", "BGC0000292", 1, "NRP", 27.0, 170.0, 48.86839899413244, 1.4e-41], ["ACI30655.1", "BEAS_beauvericin_nonribosomal_cyclodepsipeptide_synthetase", "BGC0000313", 1, "NRP", 26.0, 170.0, 55.57418273260687, 1.4e-41], ["ABP55217.1", "AMP-dependent_synthetase_and_ligase", "BGC0000142", 1, "Polyketide", 27.0, 170.0, 41.74350377200335, 1.8e-41], ["AHA12086.1", "amino_acid_adenyltransferase", "BGC0001172", 1, "NRP + Polyketide:Modular type I", 27.0, 169.0, 43.08466051969824, 3e-41], ["CCE28989.1", "non-ribosomal_peptide_synthetase", "BGC0001365", 1, "NRP", 28.0, 169.0, 51.71835708298408, 3e-41], ["OAL11436.1", "hypothetical_protein", "BGC0001570", 1, "NRP", 25.0, 168.0, 49.45515507124895, 6.7e-41], ["WP_004571777.1", "non-ribosomal_peptide_synthase", "BGC0001760", 1, "NRP", 28.0, 167.0, 50.88013411567477, 1.5e-40], ["ALA09365.1", "AMP-dependent_synthetase_and_ligase", "BGC0001303", 1, "Polyketide", 27.0, 166.0, 41.82732606873428, 2e-40], ["AET13875.1", "epichloenin_A_synthetase", "BGC0001250", 1, "NRP", 27.0, 165.0, 53.05951383067896, 5.7e-40], ["AET13879.1", "epichloenin_A_synthetase", "BGC0001251", 1, "NRP", 27.0, 165.0, 53.05951383067896, 5.7e-40], ["AFK57221.1", "DidJ", "BGC0000985", 1, "Polyketide + NRP:Cyclic depsipeptide", 29.0, 165.0, 35.62447611064543, 7.4e-40], ["AJV88383.1", "MfnK", "BGC0001214", 1, "NRP", 29.0, 156.0, 41.24056999161777, 3.4e-37], ["AFP87519.1", "proline_adenyltransferase", "BGC0001159", 1, "NRP + Polyketide:Modular type I", 25.0, 155.0, 46.94048616932104, 7.7e-37], ["AWR88407.1", "putative_AMP-dependent_synthetase_and_ligase", "BGC0001522", 1, "Polyketide", 27.0, 153.0, 43.33612740989103, 2.2e-36], ["AIT38302.1", "LstE", "BGC0000382", 1, "NRP", 29.0, 152.0, 35.28918692372171, 3.8e-36], ["sipL1", "AMP-dependent_synthetase_and_ligase", "BGC0001452", 1, "Polyketide", 25.0, 151.0, 41.65968147527242, 1.1e-35], ["WP_032920652.1", "amino_acid_adenylation_domain-containing_protein", "BGC0001813", 1, "NRP", 26.0, 150.0, 44.25817267393127, 1.4e-35], ["sipL7", "AMP-dependent_synthetase_and_ligase", "BGC0001452", 1, "Polyketide", 27.0, 150.0, 43.33612740989103, 1.9e-35], ["EXU96269.1", "nonribosomal_peptide_synthetase,_serinocyclin_synthetase_NPS1", "BGC0001240", 1, "NRP", 22.0, 149.0, 59.7652975691534, 4.2e-35], ["AWR88409.1", "putative_AMP-dependent_synthetase_and_ligase", "BGC0001522", 1, "Polyketide", 25.0, 147.0, 43.2523051131601, 1.6e-34], ["AWS21279.1", "type_I_polyketide_synthase", "BGC0001934", 1, "Polyketide", 26.0, 145.0, 39.31265716680637, 6.1e-34], ["AZY91989.1", "polyketide_synthase", "BGC0002022", 1, "Polyketide", 26.0, 145.0, 39.31265716680637, 6.1e-34], ["BAO84864.1", "putative_non-ribosomal_peptide_synthetase", "BGC0000414", 1, "NRP", 23.0, 143.0, 51.71835708298408, 3e-33], ["AGJ76605.1", "HglB", "BGC0000869", 1, "Other", 30.0, 142.0, 24.392288348700756, 5.1e-33], ["ABC35796.1", "polyketide_synthase,_putative", "BGC0001102", 1, "NRP:Beta-lactam + Polyketide:Modular type I", 29.0, 141.0, 31.265716680637052, 1.1e-32], ["AZH23819.1", "MgiR", "BGC0001971", 1, "NRP + Polyketide", 26.0, 138.0, 43.41994970662196, 5.7e-32], ["BAD08370.1", "non-ribosomal_peptide_synthetase", "BGC0000167", 1, "Polyketide", 25.0, 138.0, 44.25817267393127, 7.4e-32], ["AZH23788.1", "MgcR", "BGC0001970", 1, "NRP + Polyketide", 26.0, 138.0, 33.6127409891031, 7.4e-32], ["EYT83459.1", "hypothetical_protein", "BGC0001213", 1, "Polyketide", 28.0, 137.0, 32.103939647946355, 1.7e-31], ["BAP34718.1", "AMP-dependent_synthetase_and_ligase", "BGC0000078", 1, "Polyketide", 25.0, 135.0, 43.16848281642917, 6.3e-31], ["ABV97151.1", "AMP-dependent_synthetase_and_ligase", "BGC0000137", 1, "Polyketide", 25.0, 128.0, 42.749371332774516, 1e-28], ["AQH32483.1", "hybrid_peptide_synthetase/polyketide_synthase", "BGC0001667", 1, "NRP + Polyketide", 27.0, 127.0, 39.73176865046103, 1.7e-28], ["ALP32042.1", "CycB", "BGC0001293", 1, "Polyketide", 26.0, 124.0, 32.52305113160101, 1.1e-27], ["ABV99085.1", "thioester_reductase_domain", "BGC0001007", 1, "Polyketide + NRP", 26.0, 123.0, 30.595138306789604, 1.9e-27], ["BAT51067.1", "type_I_polyketide_synthase", "BGC0001296", 1, "Polyketide", 31.0, 121.0, 24.308466051969823, 9.4e-27], ["AHA12079.1", "polyketide_synthase_type_1", "BGC0001172", 1, "NRP + Polyketide:Modular type I", 28.0, 116.0, 23.63788767812238, 3.9e-25], ["BAL15732.1", "NRPS", "BGC0000432", 1, "NRP", 24.0, 114.0, 38.89354568315172, 1.5e-24], ["WP_020636845.1", "type_I_polyketide_synthase", "BGC0002011", 1, "Polyketide", 24.0, 113.0, 40.82145850796312, 2e-24], ["AAM54075.1", "polyketide_synthase", "BGC0000020", 1, "Polyketide", 23.0, 112.0, 42.162615255658004, 4.4e-24], ["AQZ37113.1", "polyketide_synthase", "BGC0001511", 1, "Polyketide", 23.0, 112.0, 42.162615255658004, 5.7e-24], ["SCO70310.1", "Type_I_polyketide_synthase", "BGC0001433", 1, "Polyketide:Modular type I", 29.0, 111.0, 24.643755238893544, 7.4e-24], ["ATY46587.1", "polyketide_synthase", "BGC0001666", 1, "Polyketide", 24.0, 110.0, 41.91114836546521, 1.7e-23], ["CAI94682.1", "putative_polyketide_synthase", "BGC0000141", 1, "Polyketide", 23.0, 110.0, 42.749371332774516, 2.2e-23], ["AAO07759.1", "2,3-dihydroxybenzoate-AMP_ligase", "BGC0000460", 1, "NRP", 23.0, 106.0, 44.42581726739313, 4.1e-22], ["ABM21569.1", "crpA", "BGC0000975", 1, "NRP + Polyketide", 23.0, 105.0, 53.31098072087175, 7e-22], ["AZF85933.1", "long-chain-fatty-acid-CoA_ligase", "BGC0001963", 1, "NRP + Polyketide", 24.0, 104.0, 42.162615255658004, 1.6e-21], ["CAA60460.1", "polyketide_synthase", "BGC0001040", 1, "NRP + Polyketide", 22.0, 97.0, 43.67141659681476, 1.5e-19], ["AOE23579.1", "FoxBIII", "BGC0001598", 1, "NRP + Polyketide", 29.0, 93.0, 23.1349538977368, 2.7e-18], ["ATY12791.1", "long-chain_fatty_acid--CoA_ligase", "BGC0001504", 1, "Polyketide", 23.0, 91.0, 42.49790444258173, 1e-17], ["ATY72527.1", "AMP-ligase", "BGC0001574", 1, "NRP", 22.0, 90.0, 45.26404023470243, 1.8e-17], ["PPE_RS11475", "aminotransferase_class_III-fold_pyridoxal_phosphate-dependent_enzyme", "BGC0001993", 1, "NRP", 22.0, 86.0, 55.238893545683155, 4.4e-16], ["WP_015031692.1", "type_I_polyketide_synthase", "BGC0001819", 1, "Polyketide", 21.0, 83.0, 46.52137468566639, 2.8e-15], ["AEF33098.1", "3-hydroxypicolinic_acid:AMP_ligase", "BGC0001039", 1, "NRP + Polyketide", 23.0, 76.0, 43.16848281642917, 3.5e-13], ["AHI59107.1", "locillomycin_synthase_D", "BGC0001005", 1, "NRP + Polyketide", 21.0, 74.0, 56.41240569991618, 1.7e-12], ["ADN13832.1", "Polyketide_Synthase", "BGC0001164", 1, "Polyketide:Modular type I", 22.0, 69.0, 45.1802179379715, 5.5e-11], ["AGN74880.1", "3-hydroxypicolinic_acid:AMP_ligase", "BGC0000459", 1, "NRP:Cyclic depsipeptide + Polyketide:Trans-AT type I", 21.0, 65.0, 42.749371332774516, 8e-10], ["CCE67070.1", "polyketide_synthase", "BGC0001242", 1, "Polyketide", 23.0, 61.0, 26.152556580050295, 8.8e-09]], "ctg1_5311": [["AYM52844.1", "prolyl-tRNA_synthetase", "BGC0001964", 1, "Polyketide", 51.0, 507.0, 100.21008403361344, 3.2e-143], ["AFW04548.1", "prolyl-tRNA_synthetase", "BGC0001783", 1, "Other", 45.0, 388.0, 96.63865546218487, 1.6e-107]], "ctg1_5286": [["EHN79427.1", "alpha-glucosidase_ScatE1", "BGC0000804", 1, "Saccharide", 33.0, 266.0, 91.87725631768953, 8.4e-71], ["ARE72420.1", "alpha-glucosidase", "BGC0001510", 1, "Other", 28.0, 203.0, 90.61371841155234, 6.7e-52], ["ABC87503.1", "alpha-1,_4-glucosidase", "BGC0001011", 1, "NRP + Polyketide", 29.0, 201.0, 88.62815884476535, 4.3e-51], ["WP_013310331.1", "DUF3459_domain-containing_protein", "BGC0001728", 1, "NRP + Polyketide", 32.0, 187.0, 66.60649819494586, 6.5e-47], ["CAJ81031.1", "acarviose_transferase_(ATase)_AcbD", "BGC0000691", 1, "Saccharide", 29.0, 75.0, 34.11552346570397, 2.7e-13], ["WP_013310338.1", "alpha-amylase", "BGC0001728", 1, "NRP + Polyketide", 26.0, 75.0, 42.96028880866426, 2.7e-13]], "ctg1_5300": [["CAG44628.1", "chitinase", "BGC0000712", 1, "Saccharide", 35.0, 237.0, 66.76557863501483, 6.6e-62], ["CAE53336.1", "putative_glucanase", "BGC0000440", 1, "NRP:Glycopeptide", 27.0, 55.0, 28.931750741839764, 3.6e-07]], "ctg1_5316": [["ABA41519.1", "tellurium_resistance_protein", "BGC0000722", 1, "Polyketide + Other:Cyclitol", 55.0, 222.0, 99.47916666666666, 8.2e-58]], "ctg1_5297": [["AXM42913.1", "ABC_transporter_permease", "BGC0001940", 1, "Polyketide", 31.0, 100.0, 92.60700389105058, 4.8e-21]], "ctg1_5315": [["ABA41519.1", "tellurium_resistance_protein", "BGC0000722", 1, "Polyketide + Other:Cyclitol", 54.0, 217.0, 97.9381443298969, 2.7e-56]], "ctg1_5285": [["AGD80628.1", "oxidoreductase", "BGC0000394", 1, "NRP", 34.0, 77.0, 100.0, 1.6e-14], ["AHB38495.1", "FAD-dependent_oxidoreductase", "BGC0000346", 1, "NRP + Polyketide:Modular type I", 31.0, 67.0, 94.35483870967742, 1.3e-11]], "ctg1_5287": [["AFV25491.1", "hypothetical_protein", "BGC0000469", 1, "RiPP:Bottromycin", 30.0, 155.0, 80.36697247706422, 2.1e-37]], "ctg1_5299": [["CUX79067.1", "Bicarbonate_transport_ATP-binding_protein_CmpC", "BGC0001715", 1, "NRP", 39.0, 175.0, 102.00803212851406, 1.1e-43], ["AXM42912.1", "ABC_transporter_ATP-binding_protein", "BGC0001940", 1, "Polyketide", 36.0, 163.0, 94.77911646586345, 3.4e-40], ["ADU86007.1", "putative_ABC_transporter-related_protein", "BGC0000165", 1, "Polyketide:Modular type I", 38.0, 151.0, 92.3694779116466, 1.4e-36], ["BAW27681.1", "transporter", "BGC0001764", 1, "NRP", 36.0, 144.0, 91.56626506024097, 2.2e-34], ["AAU39356.1", "putative_spermidine/putrescine_ABC_transporter_ATP-binding_protein", "BGC0000381", 1, "NRP", 37.0, 138.0, 83.13253012048193, 1.6e-32], ["AAG05696.1", "probable_ATP-binding_component_of_ABC_transporter", "BGC0000287", 1, "NRP", 32.0, 128.0, 79.51807228915662, 1.2e-29], ["CAD97586.1", "ATP_binding_protein", "BGC0000488", 1, "RiPP:Head-to-tailcyclized peptide", 34.0, 125.0, 90.36144578313254, 1e-28], ["AEZ64539.1", "glycine_betaine/L-proline_ABC_transporter,_ATPase_subunit", "BGC0001065", 1, "Polyketide", 33.0, 125.0, 80.32128514056225, 1.4e-28], ["AMD57704.1", "proline/glycine_betaine_ABC_transporter_ATP-binding_protein", "BGC0001765", 1, "Saccharide", 34.0, 125.0, 78.3132530120482, 1.4e-28], ["AUD08667.1", "ABC_transporter_ATP-binding_protein", "BGC0001553", 1, "NRP + Polyketide", 34.0, 123.0, 92.3694779116466, 5.2e-28], ["ABC37732.1", "putrescine_ABC_transporter,_ATP-binding_protein", "BGC0001120", 1, "NRP + Polyketide:Modular type I", 32.0, 121.0, 82.73092369477911, 2e-27], ["CAK15811.1", "putative_polyamine_ABC_transporter,_ATP_binding_protein", "BGC0000344", 1, "NRP", 36.0, 119.0, 84.73895582329317, 9.7e-27], ["WP_013310325.1", "ABC_transporter_ATP-binding_protein", "BGC0001728", 1, "NRP + Polyketide", 35.0, 115.0, 81.92771084337349, 1.4e-25], ["AFI57021.1", "QmnRs2", "BGC0000133", 1, "Polyketide", 34.0, 110.0, 85.54216867469879, 4.5e-24], ["AAY93343.1", "efflux_ABC_transporter,_ATP-binding/permease_protein", "BGC0000413", 1, "NRP", 33.0, 109.0, 82.32931726907631, 5.9e-24], ["AAZ23072.1", "hypothetical_protein", "BGC0000291", 1, "NRP", 32.0, 109.0, 83.13253012048193, 1e-23], ["BAK64654.1", "putative_transporter", "BGC0000135", 1, "Polyketide", 29.0, 105.0, 92.7710843373494, 1.1e-22], ["AHI59113.1", "ATPase", "BGC0001005", 1, "NRP + Polyketide", 30.0, 105.0, 85.54216867469879, 1.5e-22], ["AWR88426.1", "putative_ABC_transporter_ATP-binding_protein", "BGC0001522", 1, "Polyketide", 31.0, 104.0, 88.35341365461848, 2.5e-22], ["ADO17962.1", "CclG", "BGC0000487", 1, "RiPP:Head-to-tailcyclized peptide", 30.0, 100.0, 81.12449799196787, 3.6e-21], ["ALD83698.1", "ABC_transporter_ATP_binding_protein", "BGC0001299", 1, "Polyketide", 32.0, 100.0, 72.69076305220884, 3.6e-21], ["CCA65705.1", "predicted_ABC_transporter_ATP-binding_protein", "BGC0001343", 1, "Polyketide", 32.0, 97.0, 81.12449799196787, 2.3e-20], ["BAG84245.1", "putative_ABC-transporter", "BGC0000257", 1, "Polyketide", 30.0, 94.0, 82.32931726907631, 2.6e-19], ["EMC15128.1", "ABC_transporter,_ATP-binding_and_permease_protein", "BGC0000530", 1, "RiPP:Lanthipeptide", 32.0, 89.0, 78.3132530120482, 8.3e-18], ["ACG70837.1", "ATP-binding_phosphonate_ABC_transporter_PhnC", "BGC0000938", 1, "Other:Aminocoumarin", 29.0, 87.0, 89.95983935742971, 2.4e-17], ["AAD56148.1", "MutT", "BGC0000533", 1, "RiPP:Lanthipeptide", 28.0, 84.0, 90.36144578313254, 3.5e-16], ["AAD44229.1", "DrrA", "BGC0000362", 1, "NRP", 26.0, 82.0, 82.73092369477911, 1.3e-15], ["WP_037631636.1", "ABC_transporter_ATP-binding_protein", "BGC0001851", 1, "Polyketide:Type II + Saccharide:Hybrid/tailoring", 27.0, 79.0, 85.14056224899599, 6.5e-15], ["ALD83705.1", "ATP_binding_protein", "BGC0001299", 1, "Polyketide", 27.0, 78.0, 80.32128514056225, 1.5e-14], ["CAA90021.1", "PepT", "BGC0000543", 1, "RiPP:Lanthipeptide", 28.0, 78.0, 77.91164658634538, 1.9e-14], ["AAC83135.1", "ModC", "BGC0000916", 1, "Other", 32.0, 78.0, 71.4859437751004, 1.9e-14], ["WP_107056739.1", "ABC_transporter_ATP-binding_protein", "BGC0001852", 1, "Polyketide:Type II + Saccharide:Hybrid/tailoring", 26.0, 77.0, 81.52610441767068, 2.5e-14], ["ABC94901.1", "GdmT", "BGC0000514", 1, "RiPP:Lanthipeptide", 27.0, 75.0, 87.14859437751004, 1.6e-13], ["SFF02515.1", "ABC-2_type_transport_system_ATP-binding_protein", "BGC0001674", 1, "RiPP", 25.0, 72.0, 94.77911646586345, 8e-13], ["BAG19223.1", "membrane_translocator", "BGC0000496", 1, "RiPP:Lanthipeptide", 30.0, 72.0, 73.89558232931726, 1e-12], ["BBD82044.1", "ABC_transporter", "BGC0001921", 1, "Other", 25.0, 72.0, 94.77911646586345, 1e-12], ["BAC87910.1", "probable_ABC_transporter", "BGC0000294", 1, "NRP", 32.0, 71.0, 73.09236947791165, 2.3e-12], ["BAE95567.1", "probable_peptide_transport_ATP-binding_protein", "BGC0000703", 1, "Saccharide", 28.0, 71.0, 82.32931726907631, 3e-12], ["EEM14530.1", "hypothetical_protein", "BGC0001210", 1, "RiPP", 24.0, 71.0, 90.76305220883533, 3e-12], ["WP_003950018.1", "ABC_transporter_ATP-binding_protein", "BGC0000546", 1, "RiPP:Lanthipeptide", 25.0, 63.0, 91.96787148594377, 6.3e-10], ["BAC76502.1", "putative_ABC_transporter_protein", "BGC0000085", 1, "Polyketide", 25.0, 59.0, 85.14056224899599, 7e-09], ["WP_003071800.1", "ABC_transporter_ATP-binding_protein", "BGC0002009", 1, "Polyketide", 27.0, 59.0, 84.33734939759037, 9.2e-09], ["ACU73107.1", "ABC_transporter_related", "BGC0000501", 1, "RiPP:Lanthipeptide", 25.0, 57.0, 87.55020080321285, 2.7e-08], ["CBF87872.1", "ABC_multidrug_transporter_(Eurofung)", "BGC0001699", 1, "Polyketide", 25.0, 56.0, 65.06024096385542, 1e-07], ["AHZ20760.1", "ABC_transporter_transmembrane_domain/ATP-binding_domain_protein", "BGC0000369", 1, "NRP + Saccharide:Hybrid/tailoring", 23.0, 54.0, 65.86345381526104, 2.3e-07], ["ACZ55948.1", "ABC_transporter", "BGC0000302", 1, "NRP", 28.0, 54.0, 71.08433734939759, 2.9e-07], ["AAZ03549.1", "McnF", "BGC0000332", 1, "NRP", 28.0, 54.0, 59.83935742971887, 2.9e-07], ["BAH22761.1", "putative_ABC_transporter", "BGC0001018", 1, "NRP + Polyketide", 28.0, 54.0, 59.83935742971887, 2.9e-07], ["ACM68694.1", "AerN", "BGC0000298", 1, "NRP", 26.0, 54.0, 73.09236947791165, 3.8e-07], ["ABI26076.1", "ABC_transporter", "BGC0000331", 1, "NRP", 28.0, 54.0, 61.44578313253012, 3.8e-07], ["AAO62579.1", "ABC_transporter_ATP-binding-like_protein", "BGC0001016", 1, "NRP + Polyketide", 27.0, 52.0, 71.4859437751004, 8.6e-07], ["AAF17285.1", "nosG", "BGC0001028", 1, "Polyketide + NRP:Cyclic depsipeptide", 27.0, 51.0, 72.28915662650603, 1.9e-06], ["ATP76236.1", "NdaI", "BGC0001705", 1, "NRP + Polyketide", 27.0, 51.0, 71.4859437751004, 2.5e-06], ["ATP76247.1", "SpuF", "BGC0001748", 1, "NRP + Polyketide", 26.0, 50.0, 70.28112449799197, 3.3e-06], ["AEK75511.1", "ATP-binding_ABC_peptide_transporter", "BGC0000001", 1, "Polyketide:Modular type I", 31.0, 50.0, 32.53012048192771, 4.3e-06], ["CAA44250.1", "", "BGC0000508", 1, "RiPP:Lanthipeptide", 36.0, 50.0, 26.907630522088354, 4.3e-06]], "ctg1_5314": [["ABA41519.1", "tellurium_resistance_protein", "BGC0000722", 1, "Polyketide + Other:Cyclitol", 44.0, 160.0, 93.43434343434343, 4e-39]]}}, "record_id": "NZ_CP019230.1", "schema_version": 1, "search_type": "knownclusterblast", "proteins": [{"name": "AAP25873.1", "strand": "+", "locus_tag": "BA_1981", "annotations": "petrobactin_biosynthesis_protein_AsbA", "location": "1-1809"}, {"name": "AAP25874.1", "strand": "+", "locus_tag": "BA_1982", "annotations": "petrobactin_biosynthesis_protein_AsbB", "location": "1868-3706"}, {"name": "AAP25875.1", "strand": "+", "locus_tag": "BA_1983", "annotations": "3,4-dihydroxybenzoic_acid-AMP_ligase_AsbC", "location": "3693-4931"}, {"name": "AAP25876.1", "strand": "+", "locus_tag": "BA_1984", "annotations": "petrobactin_biosynthesis_aryl_carrier_protein_AsbD", "location": "4928-5203"}, {"name": "AAP25877.1", "strand": "+", "locus_tag": "BA_1985", "annotations": "petrobactin_biosynthesis_protein_AsbE", "location": "5227-6210"}, {"name": "AAP25878.1", "strand": "+", "locus_tag": "BA_1986", "annotations": "petrobactin_biosynthesis_protein_AsbF", "location": "6248-7090"}, {"name": "CAB15181.1", "strand": "+", "locus_tag": "BSU_31930", "annotations": "L-alanine_dehydrogenase_(NAD-dependent)", "location": "1-1137"}, {"name": "CAB15183.2", "strand": "+", "locus_tag": "BSU_31945", "annotations": "conserved_protein_of_unknown_function", "location": "1249-1926"}, {"name": "CAX52685.1", "strand": "-", "locus_tag": "BSU_31959", "annotations": "stimulator_of_DhbF_tyrosine_adenylation_activity", "location": "1970-2179"}, {"name": "CAB15186.3", "strand": "-", "locus_tag": "BSU_31960", "annotations": "siderophore_2,3-dihydroxybenzoate-glycine-threonine_trimeric_ester_bacillibactin_synthetase", "location": "2195-9331"}, {"name": "CAB15187.1", "strand": "-", "locus_tag": "BSU_31970", "annotations": "isochorismatase_(siderophore_specific)", "location": "9351-10289"}, {"name": "CAB15188.1", "strand": "-", "locus_tag": "BSU_31980", "annotations": "2,3-dihydroxybenzoate-AMP_ligase", "location": "10317-11936"}, {"name": "CAB15189.2", "strand": "-", "locus_tag": "BSU_31990", "annotations": "isochorismate_synthase_(siderophore-specific)", "location": "11965-13161"}, {"name": "CAB15190.2", "strand": "-", "locus_tag": "BSU_32000", "annotations": "2,3-dihydro-2,3-dihydroxybenzoate_dehydrogenase", "location": "13187-13972"}, {"name": "CAB15191.2", "strand": "-", "locus_tag": "BSU_32010", "annotations": "bacillibactin_trilactone_hydrolase", "location": "14166-15035"}, {"name": "CAB15192.1", "strand": "-", "locus_tag": "BSU_32020", "annotations": "putative_molybdopterin_containing_enzyme_subunit", "location": "15249-15845"}, {"name": "CAB15193.1", "strand": "+", "locus_tag": "BSU_32030", "annotations": "putative_biotin_transporter", "location": "15946-16548"}, {"name": "CAB15194.1", "strand": "-", "locus_tag": "BSU_32040", "annotations": "histidine_/_basic_amino_acid_transporter", "location": "16618-17946"}, {"name": "CAB15195.1", "strand": "-", "locus_tag": "BSU_32050", "annotations": "cytosol_aminopeptidase", "location": "18093-19595"}, {"name": "ABS75232.1", "strand": "-", "locus_tag": "RBAM_029010", "annotations": "DhbF", "location": "1-7128"}, {"name": "ABS75233.1", "strand": "-", "locus_tag": "RBAM_029020", "annotations": "DhbB", "location": "7143-8069"}, {"name": "ABS75234.1", "strand": "-", "locus_tag": "RBAM_029030", "annotations": "DhbE", "location": "8087-9712"}, {"name": "ABS75235.1", "strand": "-", "locus_tag": "RBAM_029040", "annotations": "DhbC", "location": "9731-10927"}, {"name": "ABS75236.1", "strand": "-", "locus_tag": "RBAM_029050", "annotations": "DhbA", "location": "10951-11721"}, {"name": "AEI70240.1", "strand": "+", "locus_tag": "AEI70240.1", "annotations": "paebacillibactin_esterase", "location": "1-915"}, {"name": "AEI70241.1", "strand": "+", "locus_tag": "AEI70241.1", "annotations": "2,3-dihydro-2,3-dihydroxybenzoate_dehydrogenase", "location": "982-1767"}, {"name": "AEI70242.1", "strand": "+", "locus_tag": "AEI70242.1", "annotations": "isochorismate_synthase", "location": "1788-3056"}, {"name": "AEI70243.1", "strand": "+", "locus_tag": "AEI70243.1", "annotations": "2,3-dihydroxybenzoate-AMP_ligase", "location": "3053-4687"}, {"name": "AEI70244.1", "strand": "+", "locus_tag": "AEI70244.1", "annotations": "isochorismatase", "location": "4709-5671"}, {"name": "AEI70245.1", "strand": "+", "locus_tag": "AEI70245.1", "annotations": "nonribosomal_peptide_synthetase_NRPS", "location": "5773-12882"}, {"name": "CBA63649.1", "strand": "+", "locus_tag": "CBA63649.1", "annotations": "phosphoglucomutase", "location": "84-1727"}, {"name": "CBA63652.1", "strand": "-", "locus_tag": "CBA63652.1", "annotations": "hypothetical_protein", "location": "1724-2992"}, {"name": "CBA63655.1", "strand": "-", "locus_tag": "CBA63655.1", "annotations": "aryl_carrier_for_2,3-dihydroxybenzoate", "location": "3183-3422"}, {"name": "CBA63658.1", "strand": "-", "locus_tag": "CBA63658.1", "annotations": "isochorismatase", "location": "3419-4051"}, {"name": "CBA63660.1", "strand": "-", "locus_tag": "CBA63660.1", "annotations": "2,3-dihydroxybenzoate-AMP_ligase", "location": "4115-5752"}, {"name": "CBA63662.1", "strand": "-", "locus_tag": "CBA63662.1", "annotations": "isochorismate_synthase", "location": "5749-6954"}, {"name": "CBA63665.1", "strand": "-", "locus_tag": "CBA63665.1", "annotations": "2,3-dihydro-2,3-dihydroxybenzoate_dehydrogenase", "location": "7063-7893"}, {"name": "CBA63668.1", "strand": "+", "locus_tag": "CBA63668.1", "annotations": "siderophore_uptake_membrane_transporter", "location": "8057-10396"}, {"name": "CBA63671.1", "strand": "+", "locus_tag": "CBA63671.1", "annotations": "griseobactin_esterase", "location": "10502-11776"}, {"name": "CBA63674.1", "strand": "-", "locus_tag": "CBA63674.1", "annotations": "MFS_griseobactin_exporter", "location": "12012-13331"}, {"name": "CBA63677.1", "strand": "-", "locus_tag": "CBA63677.1", "annotations": "MbtH-like_protein", "location": "13328-13531"}, {"name": "CBA63680.1", "strand": "-", "locus_tag": "CBA63680.1", "annotations": "nonribosomal_peptide_synthetase_NRPS", "location": "13537-20943"}, {"name": "CBA63682.1", "strand": "+", "locus_tag": "CBA63682.1", "annotations": "amidohydrolase", "location": "21080-22273"}, {"name": "CBA63685.1", "strand": "-", "locus_tag": "CBA63685.1", "annotations": "griseobactin-binding_lipoprotein", "location": "22350-23357"}, {"name": "CBA63688.1", "strand": "+", "locus_tag": "CBA63688.1", "annotations": "ATPase_of_griseobactin_uptake_ABC_transporter", "location": "23507-24298"}, {"name": "CBA63690.1", "strand": "-", "locus_tag": "CBA63690.1", "annotations": "lysine_arginine_ornithine_transport_system_kinase", "location": "24396-25415"}, {"name": "CBA63693.1", "strand": "-", "locus_tag": "CBA63693.1", "annotations": "methylmalonyl-CoA_mutase,_large_subunit", "location": "25428-26477"}, {"name": "AAG31124.1", "strand": "+", "locus_tag": "AAG31124.1", "annotations": "MxcA", "location": "194-1174"}, {"name": "AAG31125.1", "strand": "+", "locus_tag": "AAG31125.1", "annotations": "MxcB", "location": "1285-2097"}, {"name": "AAG31126.1", "strand": "+", "locus_tag": "AAG31126.1", "annotations": "MxcC", "location": "2328-3101"}, {"name": "AAG31127.1", "strand": "+", "locus_tag": "AAG31127.1", "annotations": "MxcD", "location": "3234-4460"}, {"name": "AAG31128.1", "strand": "+", "locus_tag": "AAG31128.1", "annotations": "MxcE", "location": "4457-6088"}, {"name": "AAG31129.1", "strand": "+", "locus_tag": "AAG31129.1", "annotations": "MxcF", "location": "6166-7101"}, {"name": "AAG31130.1", "strand": "+", "locus_tag": "AAG31130.1", "annotations": "MxcG", "location": "7163-11533"}, {"name": "AAG31131.1", "strand": "+", "locus_tag": "AAG31131.1", "annotations": "AroAA5", "location": "11580-13013"}, {"name": "AAG31132.1", "strand": "+", "locus_tag": "AAG31132.1", "annotations": "MxcH", "location": "13010-15619"}, {"name": "AAG31133.1", "strand": "+", "locus_tag": "AAG31133.1", "annotations": "MxcI", "location": "15650-16894"}, {"name": "AAG31134.1", "strand": "+", "locus_tag": "AAG31134.1", "annotations": "MxcK", "location": "17124-18347"}, {"name": "AAG31135.1", "strand": "+", "locus_tag": "AAG31135.1", "annotations": "MxcL", "location": "18391-19653"}, {"name": "AAZ55898.1", "strand": "-", "locus_tag": "Tfu_1865", "annotations": "amino_acid_adenylation", "location": "1-4035"}, {"name": "AAZ55899.1", "strand": "-", "locus_tag": "Tfu_1866", "annotations": "amino_acid_adenylation", "location": "4060-7284"}, {"name": "AAZ55900.1", "strand": "-", "locus_tag": "Tfu_1867", "annotations": "non-ribosomal_peptide_synthase:Amino_acid_adenylation", "location": "7281-18170"}, {"name": "AAZ55901.1", "strand": "-", "locus_tag": "Tfu_1868", "annotations": "isochorismatase", "location": "18201-18455"}, {"name": "AAZ55902.1", "strand": "-", "locus_tag": "Tfu_1869", "annotations": "putative_peptide_monooxygenase", "location": "18486-19802"}, {"name": "AAZ55903.1", "strand": "-", "locus_tag": "Tfu_1870", "annotations": "isochorismatase", "location": "19806-20471"}, {"name": "AAZ55904.1", "strand": "-", "locus_tag": "Tfu_1871", "annotations": "2,3-dihydroxybenzoate-AMP_ligase", "location": "20468-22099"}, {"name": "AAZ55905.1", "strand": "-", "locus_tag": "Tfu_1872", "annotations": "isochorismate_synthase", "location": "22120-23301"}, {"name": "AAZ55906.1", "strand": "-", "locus_tag": "Tfu_1873", "annotations": "2,3-dihydro-2,3-dihydroxybenzoate_dehydrogenase;_RBL00455", "location": "23377-24159"}, {"name": "ABU70356.1", "strand": "+", "locus_tag": "VIBHAR_01379", "annotations": "hypothetical_protein", "location": "2-1612"}, {"name": "ABU70357.1", "strand": "+", "locus_tag": "VIBHAR_01380", "annotations": "hypothetical_protein", "location": "1670-2818"}, {"name": "ABU70358.1", "strand": "+", "locus_tag": "VIBHAR_01381", "annotations": "hypothetical_protein", "location": "3103-4128"}, {"name": "ABU70359.1", "strand": "+", "locus_tag": "VIBHAR_01382", "annotations": "hypothetical_protein", "location": "4611-5636"}, {"name": "ABU70360.1", "strand": "-", "locus_tag": "VIBHAR_01383", "annotations": "hypothetical_protein", "location": "6097-6360"}, {"name": "ABU70361.1", "strand": "-", "locus_tag": "VIBHAR_01384", "annotations": "hypothetical_protein", "location": "6363-7175"}, {"name": "ABU70363.1", "strand": "-", "locus_tag": "VIBHAR_01386", "annotations": "hypothetical_protein", "location": "7193-7855"}, {"name": "ABU70362.1", "strand": "+", "locus_tag": "VIBHAR_01385", "annotations": "hypothetical_protein", "location": "7791-7955"}, {"name": "ABU70364.1", "strand": "+", "locus_tag": "VIBHAR_01387", "annotations": "hypothetical_protein", "location": "8053-8334"}, {"name": "ABU70365.1", "strand": "+", "locus_tag": "VIBHAR_01388", "annotations": "hypothetical_protein", "location": "8383-9354"}, {"name": "ABU70366.1", "strand": "+", "locus_tag": "VIBHAR_01389", "annotations": "hypothetical_protein", "location": "9450-10370"}, {"name": "ABU70367.1", "strand": "+", "locus_tag": "VIBHAR_01390", "annotations": "hypothetical_protein", "location": "10607-11806"}, {"name": "ABU70368.1", "strand": "-", "locus_tag": "VIBHAR_01391", "annotations": "hypothetical_protein", "location": "12233-13093"}, {"name": "ABU70369.1", "strand": "+", "locus_tag": "VIBHAR_01393", "annotations": "hypothetical_protein", "location": "13619-15226"}, {"name": "ABU70370.1", "strand": "+", "locus_tag": "VIBHAR_01394", "annotations": "hypothetical_protein", "location": "15308-15736"}, {"name": "ABU70371.1", "strand": "+", "locus_tag": "VIBHAR_01395", "annotations": "hypothetical_protein", "location": "15868-16590"}, {"name": "ABU70372.1", "strand": "-", "locus_tag": "VIBHAR_01396", "annotations": "hypothetical_protein", "location": "16610-17431"}, {"name": "ABU70373.1", "strand": "+", "locus_tag": "VIBHAR_01397", "annotations": "hypothetical_protein", "location": "17443-18600"}, {"name": "ABU70374.1", "strand": "+", "locus_tag": "VIBHAR_01398", "annotations": "hypothetical_protein", "location": "18892-20112"}, {"name": "ABU70375.1", "strand": "+", "locus_tag": "VIBHAR_01399", "annotations": "hypothetical_protein", "location": "20109-21728"}, {"name": "ABU70376.1", "strand": "+", "locus_tag": "VIBHAR_01400", "annotations": "hypothetical_protein", "location": "21793-22683"}, {"name": "ABU70377.1", "strand": "+", "locus_tag": "VIBHAR_01401", "annotations": "hypothetical_protein", "location": "22711-26664"}, {"name": "ABU70378.1", "strand": "+", "locus_tag": "VIBHAR_01402", "annotations": "hypothetical_protein", "location": "26657-27598"}, {"name": "ABU70379.1", "strand": "-", "locus_tag": "VIBHAR_01403", "annotations": "hypothetical_protein", "location": "27616-28356"}, {"name": "ACU36649.1", "strand": "-", "locus_tag": "Amir_2714", "annotations": "transcriptional_regulator,_TetR_family", "location": "1-552"}, {"name": "ACU36650.1", "strand": "+", "locus_tag": "Amir_2715", "annotations": "Luciferase-like_monooxygenase", "location": "645-1550"}, {"name": "ACU36651.1", "strand": "-", "locus_tag": "Amir_2716", "annotations": "transcriptional_regulator,_LuxR_family", "location": "1617-4442"}, {"name": "ACU36652.1", "strand": "-", "locus_tag": "Amir_2717", "annotations": "phospho-2-dehydro-3-deoxyheptonate_aldolase", "location": "5071-6132"}, {"name": "ACU36653.1", "strand": "-", "locus_tag": "Amir_2718", "annotations": "drug_resistance_transporter,_EmrB/QacA_subfamily", "location": "6125-7528"}, {"name": "ACU36654.1", "strand": "-", "locus_tag": "Amir_2719", "annotations": "amino_acid_adenylation_domain_protein", "location": "7525-17757"}, {"name": "ACU36655.1", "strand": "-", "locus_tag": "Amir_2720", "annotations": "ABC_transporter_related", "location": "17830-18615"}, {"name": "ACU36656.1", "strand": "-", "locus_tag": "Amir_2721", "annotations": "transport_system_permease_protein", "location": "18612-19628"}, {"name": "ACU36657.1", "strand": "-", "locus_tag": "Amir_2722", "annotations": "transport_system_permease_protein", "location": "19625-20623"}, {"name": "ACU36658.1", "strand": "-", "locus_tag": "Amir_2723", "annotations": "periplasmic_binding_protein", "location": "20620-21642"}, {"name": "ACU36659.1", "strand": "-", "locus_tag": "Amir_2724", "annotations": "Siderophore-interacting_protein", "location": "21689-22624"}, {"name": "ACU36660.1", "strand": "-", "locus_tag": "Amir_2726", "annotations": "AMP-dependent_synthetase_and_ligase", "location": "23525-25201"}, {"name": "ACU36661.1", "strand": "-", "locus_tag": "Amir_2727", "annotations": "isochorismate_synthase", "location": "25198-26709"}, {"name": "ACU36662.1", "strand": "-", "locus_tag": "Amir_2728", "annotations": "short-chain_dehydrogenase/reductase_SDR", "location": "26947-27717"}, {"name": "ACY01998.1", "strand": "-", "locus_tag": "ACY01998.1", "annotations": "CysB", "location": "1-260"}, {"name": "ACY01999.1", "strand": "-", "locus_tag": "ACY01999.1", "annotations": "UspA_domain-containing_protein", "location": "374-874"}, {"name": "ACY02000.1", "strand": "-", "locus_tag": "ACY02000.1", "annotations": "5'_nucleotidase", "location": "1043-1948"}, {"name": "ACY02001.1", "strand": "-", "locus_tag": "ACY02001.1", "annotations": "2-dehydropantoate_2-reducatse", "location": "1961-2908"}, {"name": "ACY02002.1", "strand": "-", "locus_tag": "ACY02002.1", "annotations": "hypothetical_protein", "location": "2908-3243"}, {"name": "ACY02003.1", "strand": "+", "locus_tag": "ACY02003.1", "annotations": "PilZ", "location": "3293-3715"}, {"name": "ACY02004.1", "strand": "+", "locus_tag": "ACY02004.1", "annotations": "phospho-2-dehydro-3-deoxyheptonate_aldolase", "location": "4074-5162"}, {"name": "ACY01991.1", "strand": "-", "locus_tag": "ACY01991.1", "annotations": "MFS-family_transporter", "location": "5369-6616"}, {"name": "ACY01992.1", "strand": "-", "locus_tag": "ACY01992.1", "annotations": "DddD", "location": "6766-9279"}, {"name": "ACY01993.1", "strand": "+", "locus_tag": "ACY01993.1", "annotations": "DddT", "location": "9975-11603"}, {"name": "ACY01994.1", "strand": "+", "locus_tag": "ACY01994.1", "annotations": "DddB", "location": "11715-12872"}, {"name": "ACY01995.1", "strand": "+", "locus_tag": "ACY01995.1", "annotations": "DddC", "location": "12933-14429"}, {"name": "ACY01996.1", "strand": "+", "locus_tag": "ACY01996.1", "annotations": "IclR", "location": "14556-15332"}, {"name": "ACY01997.1", "strand": "+", "locus_tag": "ACY01997.1", "annotations": "DddR", "location": "15341-16267"}, {"name": "ACY02005.1", "strand": "+", "locus_tag": "ACY02005.1", "annotations": "NHL_repeat-containing_protein", "location": "18876-20957"}, {"name": "ACY02006.1", "strand": "-", "locus_tag": "ACY02006.1", "annotations": "benzoate_transporter", "location": "21186-22382"}, {"name": "ACY02007.1", "strand": "-", "locus_tag": "ACY02007.1", "annotations": "lysine_exporter_protein", "location": "22382-22993"}, {"name": "ACY02008.1", "strand": "-", "locus_tag": "ACY02008.1", "annotations": "MarR", "location": "23144-23599"}, {"name": "ACY02009.1", "strand": "+", "locus_tag": "ACY02009.1", "annotations": "GntR", "location": "23710-24870"}, {"name": "ACY02010.1", "strand": "+", "locus_tag": "ACY02010.1", "annotations": "glutathione_S-transferase", "location": "24901-25503"}, {"name": "ACY02011.1", "strand": "+", "locus_tag": "ACY02011.1", "annotations": "UvrD/REP_helicase", "location": "25632-27572"}, {"name": "ACY02012.1", "strand": "+", "locus_tag": "ACY02012.1", "annotations": "isochorismate_synthase", "location": "27848-29020"}, {"name": "ACY02013.1", "strand": "+", "locus_tag": "ACY02013.1", "annotations": "enterobactin_synthase_subunit_E", "location": "29017-30642"}, {"name": "ACY02014.1", "strand": "+", "locus_tag": "ACY02014.1", "annotations": "isochorismatase", "location": "30656-31528"}, {"name": "ACY02015.1", "strand": "+", "locus_tag": "ACY02015.1", "annotations": "enterobactin_synthetase_component_F", "location": "31525-34054"}, {"name": "CAJ45633.1", "strand": "+", "locus_tag": "CAJ45633.1", "annotations": "DAHP_synthetase", "location": "25-942"}, {"name": "CAJ45634.1", "strand": "-", "locus_tag": "CAJ45634.1", "annotations": "2,3-dihydroxybenzoate-2,3-dehydrogenase", "location": "1002-1778"}, {"name": "CAJ45635.1", "strand": "+", "locus_tag": "CAJ45635.1", "annotations": "isochorismate_synthase", "location": "1961-3142"}, {"name": "CAJ45636.1", "strand": "+", "locus_tag": "CAJ45636.1", "annotations": "2,3-dihydroxybenzoate-AMP_ligase", "location": "3152-4777"}, {"name": "CAJ45637.1", "strand": "-", "locus_tag": "CAJ45637.1", "annotations": "2,3-dihydro-2,3-dihydroxybenzoate_synthetase", "location": "4954-5814"}, {"name": "CAJ45638.1", "strand": "-", "locus_tag": "CAJ45638.1", "annotations": "putative_siderophore_exporter", "location": "6078-7391"}, {"name": "CAJ45639.1", "strand": "-", "locus_tag": "CAJ45639.1", "annotations": "vanchrobactin_non_ribosomal_peptide_synthetase", "location": "7494-16001"}, {"name": "CAL44982.1", "strand": "-", "locus_tag": "CAL44982.1", "annotations": "MbtH_protein", "location": "16083-16277"}, {"name": "CAJ45640.1", "strand": "-", "locus_tag": "CAJ45640.1", "annotations": "putative_vanchrobactin_esterase", "location": "16299-17504"}, {"name": "CAL44983.1", "strand": "+", "locus_tag": "CAL44983.1", "annotations": "putative_vanchrobactin_receptor", "location": "17803-19884"}, {"name": "AQZ26579.1", "strand": "+", "locus_tag": "AQZ26579.1", "annotations": "ObaA", "location": "452-1165"}, {"name": "AQZ26580.1", "strand": "+", "locus_tag": "AQZ26580.1", "annotations": "N-acylhomoserine_lactone_synthase", "location": "1385-1894"}, {"name": "AQZ26581.1", "strand": "+", "locus_tag": "AQZ26581.1", "annotations": "N-oxygenase", "location": "1982-2932"}, {"name": "AQZ26582.1", "strand": "+", "locus_tag": "AQZ26582.1", "annotations": "4-Amino-4-deoxychorismate_synthase_component_II", "location": "2958-3557"}, {"name": "AQZ26583.1", "strand": "+", "locus_tag": "AQZ26583.1", "annotations": "4-Amino-4-deoxychorismate_synthase_component_I", "location": "3598-5058"}, {"name": "AQZ26584.1", "strand": "+", "locus_tag": "AQZ26584.1", "annotations": "4-Amino-4-deoxychorismate_mutase/prephenate_dehydrogenase", "location": "5055-6317"}, {"name": "AQZ26585.1", "strand": "+", "locus_tag": "AQZ26585.1", "annotations": "threonine_transaldolase_PLP-dependent", "location": "6314-7636"}, {"name": "AQZ26586.1", "strand": "+", "locus_tag": "AQZ26586.1", "annotations": "nitrophenylpyruvate_decarboxylase_ThDP-dependent", "location": "7633-9336"}, {"name": "AQZ26587.1", "strand": "+", "locus_tag": "AQZ26587.1", "annotations": "obafluorin_dimodular_nonribosomal_peptide_synthetase", "location": "9378-15110"}, {"name": "AQZ26588.1", "strand": "+", "locus_tag": "AQZ26588.1", "annotations": "isochorismatase", "location": "15153-15797"}, {"name": "AQZ26589.1", "strand": "+", "locus_tag": "AQZ26589.1", "annotations": "obafluorin_aryl_carrier_protein", "location": "15794-16060"}, {"name": "AQZ26590.1", "strand": "+", "locus_tag": "AQZ26590.1", "annotations": "2,3-dihydro-2,3-dihydroxybenzoate_dehydrogenase", "location": "16057-16827"}, {"name": "AQZ26591.1", "strand": "+", "locus_tag": "AQZ26591.1", "annotations": "DAHP_synthase", "location": "16947-18020"}, {"name": "AQZ26592.1", "strand": "+", "locus_tag": "AQZ26592.1", "annotations": "isochorismate_synthase", "location": "18017-19435"}, {"name": "BAH33403.1", "strand": "-", "locus_tag": "RER_26950", "annotations": "isochorismate_synthase", "location": "1-1164"}, {"name": "BAH33404.1", "strand": "+", "locus_tag": "RER_26960", "annotations": "hypothetical_protein", "location": "1360-1590"}, {"name": "BAH33405.1", "strand": "+", "locus_tag": "RER_26970", "annotations": "2,3-dihydro-2,3-dihydroxybenzoate_dehydrogenase", "location": "1587-2378"}, {"name": "BAH33406.1", "strand": "+", "locus_tag": "RER_26980", "annotations": "2,3-dihydroxybenzoate-AMP_ligase", "location": "2420-4084"}, {"name": "BAH33407.1", "strand": "+", "locus_tag": "RER_26990", "annotations": "isochorismatase", "location": "4121-4768"}, {"name": "BAH33408.1", "strand": "+", "locus_tag": "RER_27000", "annotations": "hypothetical_protein", "location": "4816-5268"}, {"name": "BAH33409.1", "strand": "+", "locus_tag": "RER_27010", "annotations": "putative_non-ribosomal_peptide_synthetase", "location": "5453-17938"}, {"name": "BAH33410.1", "strand": "+", "locus_tag": "RER_27020", "annotations": "putative_iron-siderophore_binding_protein", "location": "17976-18992"}, {"name": "BAH33411.1", "strand": "+", "locus_tag": "RER_27030", "annotations": "putative_siderophore_export_protein", "location": "18989-20290"}, {"name": "BAH33412.1", "strand": "+", "locus_tag": "RER_27040", "annotations": "putative_siderophore-interacting_protein", "location": "20287-21132"}, {"name": "BAH33413.1", "strand": "-", "locus_tag": "RER_27050", "annotations": "putative_MFS_transporter", "location": "21081-22529"}, {"name": "AAO07752.1", "strand": "+", "locus_tag": "VV2_0828", "annotations": "hypothetical_protein", "location": "1-339"}, {"name": "AAO07753.1", "strand": "-", "locus_tag": "VV2_0829", "annotations": "Phosphopantetheinyl_transferase_component_of_siderophore_synthetase", "location": "390-1085"}, {"name": "AAO07754.1", "strand": "-", "locus_tag": "VV2_0830", "annotations": "Non-ribosomal_peptide_synthetase_module,_siderophore_biosynthesis_vulnibactin-specific", "location": "1090-4158"}, {"name": "AAO07755.1", "strand": "-", "locus_tag": "VV2_0831", "annotations": "Non-ribosomal_peptide_synthetase_module,_siderophore_biosynthesis_vulnibactin-specific", "location": "4228-8790"}, {"name": "AAO07756.1", "strand": "+", "locus_tag": "VV2_0833", "annotations": "3-deoxy-7-phosphoheptulonate_synthase", "location": "9016-10086"}, {"name": "AAO07757.1", "strand": "-", "locus_tag": "VV2_0834", "annotations": "2,3-dihydro-2,3-dihydroxybenzoate_dehydrogenase", "location": "10318-11106"}, {"name": "AAO07758.1", "strand": "+", "locus_tag": "VV2_0835", "annotations": "Isochorismate_synthase", "location": "11478-12659"}, {"name": "AAO07759.1", "strand": "+", "locus_tag": "VV2_0836", "annotations": "2,3-dihydroxybenzoate-AMP_ligase", "location": "12669-14306"}, {"name": "AAO07760.1", "strand": "-", "locus_tag": "VV2_0837", "annotations": "Vulnibactin_utilization_protein_VuuB", "location": "14425-15240"}, {"name": "AAO07761.1", "strand": "-", "locus_tag": "VV2_0838", "annotations": "Isochorismatase", "location": "15304-16191"}, {"name": "AAO07762.1", "strand": "-", "locus_tag": "VV2_0839", "annotations": "Isochorismate_pyruvate-lyase_of_siderophore_biosynthesis_Vulnibactin-specific", "location": "16294-16623"}, {"name": "AAO07763.1", "strand": "-", "locus_tag": "VV2_0840", "annotations": "2,3-dihydroxybenzoate-AMP_ligase", "location": "16852-18480"}, {"name": "AAO07764.1", "strand": "+", "locus_tag": "VV2_0841", "annotations": "Aryl_carrier_domain_protein", "location": "18706-18948"}, {"name": "AAO07765.2", "strand": "+", "locus_tag": "VV2_0842", "annotations": "ABC-type_enterochelin_transport_system,_periplasmic_component", "location": "19004-19912"}, {"name": "AAO07766.1", "strand": "-", "locus_tag": "VV2_0843", "annotations": "Ferric_vulnibactin_receptor_VuuA", "location": "19997-22054"}, {"name": "AAO07767.2", "strand": "-", "locus_tag": "VV2_0844", "annotations": "Amide_synthase_component_of_siderophore_synthetase_Vulnibactin-specific", "location": "22395-23711"}, {"name": "WP_078569188.1", "strand": "-", "locus_tag": "DT87_RS23305", "annotations": "AfsR/SARP_family_transcriptional_regulator", "location": "1-2289"}, {"name": "WP_037880184.1", "strand": "+", "locus_tag": "DT87_RS23310", "annotations": "salicylate_synthase", "location": "3282-4652"}, {"name": "WP_028441038.1", "strand": "+", "locus_tag": "DT87_RS23315", "annotations": "3-oxoacyl-ACP_synthase", "location": "4649-5704"}, {"name": "DT87_RS23320", "strand": "+", "locus_tag": "DT87_RS23320", "annotations": "2,3-dihydroxybenzoate-AMP_ligase", "location": "5697-7535"}, {"name": "WP_051422253.1", "strand": "+", "locus_tag": "DT87_RS23325", "annotations": "hypothetical_protein", "location": "7454-7744"}, {"name": "WP_051422298.1", "strand": "+", "locus_tag": "DT87_RS23330", "annotations": "amidohydrolase_family_protein", "location": "7801-9300"}, {"name": "WP_078569189.1", "strand": "+", "locus_tag": "DT87_RS23335", "annotations": "phospho-2-dehydro-3-deoxyheptonate_aldolase", "location": "9368-10600"}, {"name": "WP_037880186.1", "strand": "+", "locus_tag": "DT87_RS23340", "annotations": "2,3-dihydro-2,3-dihydroxybenzoate_dehydrogenase", "location": "10630-11400"}, {"name": "WP_037880189.1", "strand": "+", "locus_tag": "DT87_RS23345", "annotations": "isochorismatase_family_protein", "location": "11425-12075"}, {"name": "WP_051673846.1", "strand": "+", "locus_tag": "DT87_RS23350", "annotations": "phenazine-specific_anthranilate_synthase", "location": "12072-14045"}, {"name": "KDQ70104.1", "strand": "+", "locus_tag": "DT87_23830", "annotations": "multidrug_MFS_transporter", "location": "1-1548"}, {"name": "KDQ70105.1", "strand": "+", "locus_tag": "DT87_23840", "annotations": "hypothetical_protein", "location": "4951-6321"}, {"name": "KDQ70106.1", "strand": "+", "locus_tag": "DT87_23845", "annotations": "3-oxoacyl-ACP_synthase", "location": "6318-7373"}, {"name": "KDQ70107.1", "strand": "+", "locus_tag": "DT87_23850", "annotations": "Triostin_synthetase_I", "location": "7366-9039"}, {"name": "KDQ70108.1", "strand": "+", "locus_tag": "DT87_23855", "annotations": "hypothetical_protein", "location": "9036-9413"}, {"name": "KDQ70109.1", "strand": "+", "locus_tag": "DT87_23860", "annotations": "amidohydrolase", "location": "9410-10969"}, {"name": "KDQ70110.1", "strand": "+", "locus_tag": "DT87_23865", "annotations": "phospho-2-dehydro-3-deoxyheptonate_aldolase", "location": "11037-12269"}, {"name": "KDQ70111.1", "strand": "+", "locus_tag": "DT87_23870", "annotations": "2,3-dihydroxybenzoate-2,3-dehydrogenase", "location": "12299-13069"}, {"name": "KDQ70112.1", "strand": "+", "locus_tag": "DT87_23875", "annotations": "isochorismatase", "location": "13094-13744"}, {"name": "KDQ70113.1", "strand": "+", "locus_tag": "DT87_23880", "annotations": "anthranilate_synthase", "location": "13741-15714"}, {"name": "EYT83457.1", "strand": "-", "locus_tag": "CF54_07265", "annotations": "hypothetical_protein", "location": "1-438"}, {"name": "EYT83458.1", "strand": "-", "locus_tag": "CF54_07270", "annotations": "hypothetical_protein", "location": "499-708"}, {"name": "EYT83454.1", "strand": "+", "locus_tag": "CF54_07280", "annotations": "regulatory_protein", "location": "2346-3347"}, {"name": "EYT83455.1", "strand": "+", "locus_tag": "CF54_07285", "annotations": "hypothetical_protein", "location": "3477-3887"}, {"name": "EYT83456.1", "strand": "+", "locus_tag": "CF54_07290", "annotations": "ornithine_aminotransferase", "location": "3903-5144"}, {"name": "EYT83459.1", "strand": "+", "locus_tag": "CF54_07295", "annotations": "hypothetical_protein", "location": "5199-6356"}, {"name": "EYT83452.1", "strand": "-", "locus_tag": "CF54_07305", "annotations": "hypothetical_protein", "location": "6949-9107"}, {"name": "EYT83450.1", "strand": "-", "locus_tag": "CF54_07310", "annotations": "ABC_transporter", "location": "9631-11370"}, {"name": "EYT83451.1", "strand": "-", "locus_tag": "CF54_07315", "annotations": "ABC_transporter_ATP-binding_protein", "location": "11370-13196"}, {"name": "EYT83453.1", "strand": "+", "locus_tag": "CF54_07325", "annotations": "TetR_family_transcriptional_regulator", "location": "15806-16377"}, {"name": "EYT83448.1", "strand": "-", "locus_tag": "CF54_07330", "annotations": "4-phosphopantetheinyl_transferase", "location": "16677-17387"}, {"name": "EYT83449.1", "strand": "-", "locus_tag": "CF54_07335", "annotations": "phospho-2-dehydro-3-deoxyheptonate_aldolase", "location": "17384-18766"}, {"name": "EYT83447.1", "strand": "-", "locus_tag": "CF54_07345", "annotations": "anthranilate_synthase", "location": "19872-21063"}, {"name": "EYT83441.1", "strand": "-", "locus_tag": "CF54_07350", "annotations": "isochorismatase", "location": "21060-21752"}, {"name": "EYT83442.1", "strand": "-", "locus_tag": "CF54_07355", "annotations": "2,3-dihydroxybenzoate-2,3-dehydrogenase", "location": "22100-22924"}, {"name": "EYT83443.1", "strand": "-", "locus_tag": "CF54_07360", "annotations": "amidohydrolase", "location": "22921-24405"}, {"name": "EYT83444.1", "strand": "-", "locus_tag": "CF54_07365", "annotations": "phosphopantetheine-binding_protein", "location": "24405-24674"}, {"name": "EYT83445.1", "strand": "-", "locus_tag": "CF54_07370", "annotations": "Triostin_synthetase_I", "location": "24676-26295"}, {"name": "EYT83446.1", "strand": "-", "locus_tag": "CF54_07375", "annotations": "3-oxoacyl-ACP_synthase", "location": "26288-27340"}, {"name": "EYT83440.1", "strand": "+", "locus_tag": "CF54_07380", "annotations": "coenzyme_F390_synthetase", "location": "27936-29246"}, {"name": "EYT83439.1", "strand": "+", "locus_tag": "CF54_07385", "annotations": "beta-ketoacyl_synthase", "location": "29938-34962"}, {"name": "EYT83436.1", "strand": "-", "locus_tag": "CF54_07390", "annotations": "TetR_family_transcriptional_regulator", "location": "35416-36114"}, {"name": "EYT83437.1", "strand": "+", "locus_tag": "CF54_07395", "annotations": "multidrug_MFS_transporter", "location": "36434-37981"}, {"name": "EYT83438.1", "strand": "+", "locus_tag": "CF54_07400", "annotations": "hypothetical_protein", "location": "38354-39220"}, {"name": "EYT83434.1", "strand": "+", "locus_tag": "CF54_07405", "annotations": "SARP_family_transcriptional_regulator", "location": "39606-40588"}, {"name": "EYT83435.1", "strand": "+", "locus_tag": "CF54_07410", "annotations": "polyketide_synthase", "location": "40912-41178"}, {"name": "EYT83433.1", "strand": "+", "locus_tag": "CF54_07415", "annotations": "hypothetical_protein", "location": "42645-45517"}, {"name": "ALE27491.1", "strand": "+", "locus_tag": "ALE27491.1", "annotations": "SARP_family_pathway_specific_regulator", "location": "5469-6320"}, {"name": "ALE27492.1", "strand": "+", "locus_tag": "ALE27492.1", "annotations": "cobaltochelatase", "location": "6467-7225"}, {"name": "ALE27493.1", "strand": "-", "locus_tag": "ALE27493.1", "annotations": "FMN_reductase", "location": "7504-8025"}, {"name": "ALE27494.1", "strand": "-", "locus_tag": "ALE27494.1", "annotations": "FAD-dependent_dehydrogenase", "location": "8084-9226"}, {"name": "ALE27495.1", "strand": "+", "locus_tag": "ALE27495.1", "annotations": "transcriptional_regulator", "location": "9436-10149"}, {"name": "ALE27496.1", "strand": "-", "locus_tag": "ALE27496.1", "annotations": "flavin-dependent_hydroxylase", "location": "10159-11214"}, {"name": "ALE27497.1", "strand": "+", "locus_tag": "ALE27497.1", "annotations": "L-lysin_2-aminotransferase", "location": "11449-12735"}, {"name": "ALE27498.1", "strand": "+", "locus_tag": "ALE27498.1", "annotations": "4-oxalocrotonate_tautomerase", "location": "12722-12928"}, {"name": "ALE27499.1", "strand": "-", "locus_tag": "ALE27499.1", "annotations": "ABC_transporter", "location": "12994-14856"}, {"name": "ALE27500.1", "strand": "-", "locus_tag": "ALE27500.1", "annotations": "ABC_transporter", "location": "14739-16556"}, {"name": "ALE27501.1", "strand": "+", "locus_tag": "ALE27501.1", "annotations": "transcriptional_regulator", "location": "16661-17458"}, {"name": "ALE27502.1", "strand": "-", "locus_tag": "ALE27502.1", "annotations": "Phenylacetate-coenzyme_A_ligase", "location": "18063-19349"}, {"name": "ALE27503.1", "strand": "+", "locus_tag": "ALE27503.1", "annotations": "beta-ketoacyl-ACP_synthase", "location": "19598-20677"}, {"name": "ALE27504.1", "strand": "+", "locus_tag": "ALE27504.1", "annotations": "3-HPA:AMP_ligase", "location": "20677-22356"}, {"name": "ALE27505.1", "strand": "+", "locus_tag": "ALE27505.1", "annotations": "PCP", "location": "22454-22735"}, {"name": "ALE27506.1", "strand": "+", "locus_tag": "ALE27506.1", "annotations": "amidohydrolase", "location": "22756-24252"}, {"name": "ALE27507.1", "strand": "+", "locus_tag": "ALE27507.1", "annotations": "2,3-dihydro-3-hydroxyanthranilic_acid_dehydrogenase", "location": "24258-25085"}, {"name": "ALE27508.1", "strand": "+", "locus_tag": "ALE27508.1", "annotations": "isochorismatase", "location": "25176-25862"}, {"name": "ALE27509.1", "strand": "+", "locus_tag": "ALE27509.1", "annotations": "anthranilate_synthase", "location": "25859-27145"}, {"name": "ALE27510.1", "strand": "+", "locus_tag": "ALE27510.1", "annotations": "3-deoxy-D-arabino-heptulosonate_7-phosphate_synthase", "location": "27801-29036"}, {"name": "ALE27511.1", "strand": "-", "locus_tag": "ALE27511.1", "annotations": "LuxR_family_transcriptional_regulator", "location": "28615-30384"}, {"name": "ALE27512.1", "strand": "+", "locus_tag": "ALE27512.1", "annotations": "putative_thioesterase", "location": "32872-33795"}, {"name": "ALE27513.1", "strand": "+", "locus_tag": "ALE27513.1", "annotations": "putative_polyketide_synthase", "location": "33792-37257"}, {"name": "AGE11883.1", "strand": "+", "locus_tag": "AGE11883.1", "annotations": "TetR_transcriptional_regulator", "location": "183-806"}, {"name": "AGE11884.1", "strand": "-", "locus_tag": "AGE11884.1", "annotations": "NH3_dependent_NAD+_synthase", "location": "1044-1874"}, {"name": "AGE11885.1", "strand": "-", "locus_tag": "AGE11885.1", "annotations": "hypothetical_protein", "location": "2103-2756"}, {"name": "AGE11886.1", "strand": "-", "locus_tag": "AGE11886.1", "annotations": "acetyltransferase", "location": "2990-3457"}, {"name": "AGE11887.1", "strand": "+", "locus_tag": "AGE11887.1", "annotations": "isochorismatase", "location": "3803-4459"}, {"name": "AGE11888.1", "strand": "+", "locus_tag": "AGE11888.1", "annotations": "hypothetical_protein", "location": "4479-4775"}, {"name": "AGE11889.1", "strand": "+", "locus_tag": "AGE11889.1", "annotations": "amidinotransferase", "location": "5111-5713"}, {"name": "AGE11890.1", "strand": "-", "locus_tag": "AGE11890.1", "annotations": "salicylate_synthase", "location": "5869-7338"}, {"name": "AGE11891.1", "strand": "-", "locus_tag": "AGE11891.1", "annotations": "nonribosomal_peptide_synthetase", "location": "8437-12144"}, {"name": "AGE11892.1", "strand": "+", "locus_tag": "AGE11892.1", "annotations": "2,3-dihydroxybenzoate-AMP_ligase", "location": "12184-13917"}, {"name": "AGE11893.1", "strand": "+", "locus_tag": "AGE11893.1", "annotations": "MbtH", "location": "13945-14187"}, {"name": "AGE11894.1", "strand": "-", "locus_tag": "AGE11894.1", "annotations": "iron_siderophore_uptake_ABC_system", "location": "14251-15312"}, {"name": "AGE11895.1", "strand": "-", "locus_tag": "AGE11895.1", "annotations": "ABC_transporter", "location": "15407-16243"}, {"name": "AGE11896.1", "strand": "-", "locus_tag": "AGE11896.1", "annotations": "ABC_transporter", "location": "16246-17331"}, {"name": "AGE11897.1", "strand": "+", "locus_tag": "AGE11897.1", "annotations": "iron_siderophore_transporter", "location": "17335-18396"}, {"name": "AGE11898.1", "strand": "+", "locus_tag": "AGE11898.1", "annotations": "nonribosomal_peptide_synthetase", "location": "20174-27922"}, {"name": "AGE11899.1", "strand": "+", "locus_tag": "AGE11899.1", "annotations": "nonribosomal_peptide_synthetase", "location": "27919-34965"}, {"name": "AGE11900.1", "strand": "-", "locus_tag": "AGE11900.1", "annotations": "L-ornithine_5-monooxygenase", "location": "35036-36463"}, {"name": "QBG38760.1", "strand": "+", "locus_tag": "QBG38760.1", "annotations": "histidine_ammonia-lyase", "location": "1-1551"}, {"name": "QBG38761.1", "strand": "+", "locus_tag": "QBG38761.1", "annotations": "IS481_family_transposase", "location": "1973-2377"}, {"name": "QBG38762.1", "strand": "+", "locus_tag": "QBG38762.1", "annotations": "Atr1", "location": "4058-4972"}, {"name": "QBG38763.1", "strand": "+", "locus_tag": "QBG38763.1", "annotations": "Atr2", "location": "4969-5946"}, {"name": "QBG38764.1", "strand": "+", "locus_tag": "QBG38764.1", "annotations": "Atr3", "location": "6274-7164"}, {"name": "QBG38765.1", "strand": "+", "locus_tag": "QBG38765.1", "annotations": "Atr4", "location": "7167-7934"}, {"name": "QBG38766.1", "strand": "+", "locus_tag": "QBG38766.1", "annotations": "Atr5", "location": "8232-8486"}, {"name": "QBG38767.1", "strand": "+", "locus_tag": "QBG38767.1", "annotations": "Atr6", "location": "8547-9809"}, {"name": "QBG38768.1", "strand": "+", "locus_tag": "QBG38768.1", "annotations": "Atr7", "location": "9803-10948"}, {"name": "QBG38769.1", "strand": "+", "locus_tag": "QBG38769.1", "annotations": "Atr8", "location": "10945-11898"}, {"name": "QBG38770.1", "strand": "+", "locus_tag": "QBG38770.1", "annotations": "Atr9", "location": "11898-12749"}, {"name": "QBG38771.1", "strand": "+", "locus_tag": "QBG38771.1", "annotations": "Atr10", "location": "12746-13717"}, {"name": "QBG38772.1", "strand": "+", "locus_tag": "QBG38772.1", "annotations": 
```
