## Supplementary material for "Delving into the *Bacillus cereus* group biosynthetic gene clusters cosmos: a comparative-genomics-based classification framework": antiSMASH profiles + BIG-SCAPE output: NZ_CP019230.1_Bacillus_thuringiensis_strain_YGd22-03_complete_ge.json (part 19 of 19)

```
"Atr11", "location": "13962-15062"}, {"name": "QBG38773.1", "strand": "+", "locus_tag": "QBG38773.1", "annotations": "Atr12", "location": "15125-15364"}, {"name": "QBG38774.1", "strand": "+", "locus_tag": "QBG38774.1", "annotations": "Atr13", "location": "15364-15822"}, {"name": "QBG38775.1", "strand": "+", "locus_tag": "QBG38775.1", "annotations": "Atr14", "location": "15819-16298"}, {"name": "QBG38776.1", "strand": "+", "locus_tag": "QBG38776.1", "annotations": "Atr15", "location": "16308-17054"}, {"name": "QBG38777.1", "strand": "+", "locus_tag": "QBG38777.1", "annotations": "Atr16", "location": "17140-17760"}, {"name": "QBG38778.1", "strand": "+", "locus_tag": "QBG38778.1", "annotations": "Atr17", "location": "17811-18023"}, {"name": "QBG38779.1", "strand": "+", "locus_tag": "QBG38779.1", "annotations": "Atr18", "location": "18288-18776"}, {"name": "QBG38780.1", "strand": "-", "locus_tag": "QBG38780.1", "annotations": "Atr19", "location": "19100-19663"}, {"name": "QBG38781.1", "strand": "-", "locus_tag": "QBG38781.1", "annotations": "Atr20", "location": "19837-20028"}, {"name": "QBG38782.1", "strand": "-", "locus_tag": "QBG38782.1", "annotations": "Atr21", "location": "20025-31823"}, {"name": "QBG38783.1", "strand": "-", "locus_tag": "QBG38783.1", "annotations": "Atr22", "location": "31820-42898"}, {"name": "QBG38784.1", "strand": "-", "locus_tag": "QBG38784.1", "annotations": "Atr23", "location": "42898-57465"}, {"name": "QBG38785.1", "strand": "+", "locus_tag": "QBG38785.1", "annotations": "Atr24", "location": "57899-58138"}, {"name": "QBG38786.1", "strand": "+", "locus_tag": "QBG38786.1", "annotations": "Atr25", "location": "58135-59106"}, {"name": "QBG38787.1", "strand": "+", "locus_tag": "QBG38787.1", "annotations": "Atr26", "location": "59106-59432"}, {"name": "QBG38788.1", "strand": "+", "locus_tag": "QBG38788.1", "annotations": "Atr27", "location": "59490-60761"}, {"name": "QBG38789.1", "strand": "+", "locus_tag": "QBG38789.1", "annotations": "Atr28", "location": "60790-61254"}, {"name": "QBG38790.1", "strand": "+", "locus_tag": "QBG38790.1", "annotations": "Atr29", "location": "61251-62207"}, {"name": "QBG38791.1", "strand": "+", "locus_tag": "QBG38791.1", "annotations": "Atr30", "location": "62204-62992"}, {"name": "QBG38792.1", "strand": "+", "locus_tag": "QBG38792.1", "annotations": "Atr31", "location": "63287-64312"}, {"name": "QBG38793.1", "strand": "+", "locus_tag": "QBG38793.1", "annotations": "Atr32", "location": "64471-66474"}, {"name": "QBG38794.1", "strand": "-", "locus_tag": "QBG38794.1", "annotations": "Atr32", "location": "66372-66755"}, {"name": "QBG38795.1", "strand": "-", "locus_tag": "QBG38795.1", "annotations": "hypothetical_protein", "location": "66986-67273"}, {"name": "QBG38796.1", "strand": "+", "locus_tag": "QBG38796.1", "annotations": "hypothetical_protein", "location": "67427-67795"}, {"name": "QBG38797.1", "strand": "+", "locus_tag": "QBG38797.1", "annotations": "ErfK/YbiS/YcfS/YnhG_family_protein", "location": "68048-69292"}, {"name": "QED88045.1", "strand": "-", "locus_tag": "QED88045.1", "annotations": "putative_regulator_component", "location": "297-1463"}, {"name": "QED88046.1", "strand": "-", "locus_tag": "QED88046.1", "annotations": "putative_regulator_component", "location": "1450-1971"}, {"name": "QED88047.1", "strand": "-", "locus_tag": "QED88047.1", "annotations": "putative_XRE_family_transcriptional_regulator", "location": "2211-2717"}, {"name": "QED88048.1", "strand": "+", "locus_tag": "QED88048.1", "annotations": "leucine_hydroxylase", "location": "3393-4217"}, {"name": "QED88049.1", "strand": "+", "locus_tag": "QED88049.1", "annotations": "alcohol_dehydrogenase", "location": "4214-5329"}, {"name": "QED88050.1", "strand": "+", "locus_tag": "QED88050.1", "annotations": "acyl_carrier_protein", "location": "5958-6218"}, {"name": "QED88051.1", "strand": "+", "locus_tag": "QED88051.1", "annotations": "3-oxoacyl-ACP_synthase_alpha", "location": "6258-7520"}, {"name": "QED88052.1", "strand": "+", "locus_tag": "QED88052.1", "annotations": "3-oxoacyl-ACP_synthase_beta", "location": "7517-8638"}, {"name": "QED88053.1", "strand": "+", "locus_tag": "QED88053.1", "annotations": "3-oxoacyl-ACP_reductase", "location": "8635-9420"}, {"name": "QED88054.1", "strand": "+", "locus_tag": "QED88054.1", "annotations": "nonribosomal_peptide_synthetase", "location": "9456-23465"}, {"name": "QED88055.1", "strand": "+", "locus_tag": "QED88055.1", "annotations": "nonribosomal_peptide_synthetase", "location": "23462-30604"}, {"name": "QED88056.1", "strand": "+", "locus_tag": "QED88056.1", "annotations": "MbtH-like_protein", "location": "30635-30871"}, {"name": "QED88057.1", "strand": "+", "locus_tag": "QED88057.1", "annotations": "transposase", "location": "30990-31676"}, {"name": "QED88058.1", "strand": "+", "locus_tag": "QED88058.1", "annotations": "hypothetical_protein", "location": "31807-32076"}, {"name": "QED88059.1", "strand": "-", "locus_tag": "QED88059.1", "annotations": "transposase", "location": "32164-32742"}, {"name": "QED88060.1", "strand": "+", "locus_tag": "QED88060.1", "annotations": "transposase", "location": "33112-33627"}, {"name": "QED88061.1", "strand": "+", "locus_tag": "QED88061.1", "annotations": "transposase", "location": "34138-34443"}, {"name": "QED88062.1", "strand": "-", "locus_tag": "QED88062.1", "annotations": "hypothetical_protein", "location": "34464-35069"}, {"name": "QED88063.1", "strand": "+", "locus_tag": "QED88063.1", "annotations": "ClpPADEP", "location": "35713-36333"}, {"name": "DAB41471.1", "strand": "-", "locus_tag": "DAB41471.1", "annotations": "hydroxyphenylglycine_aminotransferase", "location": "1796-3115"}, {"name": "DAB41472.1", "strand": "-", "locus_tag": "DAB41472.1", "annotations": "2-hydroxy-acid_oxidase", "location": "3115-4218"}, {"name": "DAB41473.1", "strand": "-", "locus_tag": "DAB41473.1", "annotations": "4-hydroxyphenylpyruvate_dioxygenase", "location": "4215-5297"}, {"name": "DAB41474.1", "strand": "-", "locus_tag": "DAB41474.1", "annotations": "methyltransferase", "location": "5333-6367"}, {"name": "DAB41475.1", "strand": "-", "locus_tag": "DAB41475.1", "annotations": "MbtH-like_protein", "location": "6364-6582"}, {"name": "DAB41476.1", "strand": "-", "locus_tag": "DAB41476.1", "annotations": "nonribosomal_peptide_synthetase", "location": "6623-10618"}, {"name": "DAB41477.1", "strand": "-", "locus_tag": "DAB41477.1", "annotations": "nonribosomal_peptide_synthetase", "location": "10615-22797"}, {"name": "DAB41478.1", "strand": "-", "locus_tag": "DAB41478.1", "annotations": "nonribosomal_peptide_synthetase", "location": "22794-27458"}, {"name": "DAB41479.1", "strand": "-", "locus_tag": "DAB41479.1", "annotations": "nonribosomal_peptide_synthetase", "location": "27455-31411"}, {"name": "DAB41480.1", "strand": "+", "locus_tag": "DAB41480.1", "annotations": "cytochrome_P450", "location": "31768-32976"}, {"name": "DAB41481.1", "strand": "+", "locus_tag": "DAB41481.1", "annotations": "beta-ketoacyl-ACP_synthase_III_(KSIII)", "location": "32973-33914"}, {"name": "DAB41482.1", "strand": "+", "locus_tag": "DAB41482.1", "annotations": "acyl_carrier_protein", "location": "33925-34167"}, {"name": "DAB41483.1", "strand": "-", "locus_tag": "DAB41483.1", "annotations": "LuxR_regulatory_protein", "location": "34234-36951"}, {"name": "DAB41484.1", "strand": "-", "locus_tag": "DAB41484.1", "annotations": "nonribosomal_peptide_synthetase/polyketide_synthase_type_I", "location": "37027-44697"}, {"name": "AFB35615.1", "strand": "+", "locus_tag": "AFB35615.1", "annotations": "Integrin-like_protein", "location": "152-1624"}, {"name": "AFB35616.1", "strand": "+", "locus_tag": "AFB35616.1", "annotations": "Transcriptional_regulation", "location": "1695-2423"}, {"name": "AFB35617.1", "strand": "+", "locus_tag": "AFB35617.1", "annotations": "Exporter", "location": "2551-3999"}, {"name": "AFB35618.1", "strand": "+", "locus_tag": "AFB35618.1", "annotations": "AOCHC_dimerization", "location": "4154-4654"}, {"name": "AFB35619.1", "strand": "+", "locus_tag": "AFB35619.1", "annotations": "Hypothetical", "location": "4703-5035"}, {"name": "AFB35620.1", "strand": "+", "locus_tag": "AFB35620.1", "annotations": "PDC_formation", "location": "5068-5703"}, {"name": "AFB35621.1", "strand": "-", "locus_tag": "AFB35621.1", "annotations": "Function_with_EsmB1", "location": "5783-7204"}, {"name": "AFB35623.1", "strand": "-", "locus_tag": "AFB35623.1", "annotations": "PDC_adenylase", "location": "7204-8301"}, {"name": "AFB35624.1", "strand": "-", "locus_tag": "AFB35624.1", "annotations": "Transcriptional_activation", "location": "8314-9399"}, {"name": "AFB35622.1", "strand": "+", "locus_tag": "AFB35622.1", "annotations": "DHHA_isomerase", "location": "9770-10507"}, {"name": "AFB35625.1", "strand": "+", "locus_tag": "AFB35625.1", "annotations": "Quorum_sensing", "location": "10563-13358"}, {"name": "AFB35626.1", "strand": "-", "locus_tag": "AFB35626.1", "annotations": "ADIC_synthase", "location": "13803-15731"}, {"name": "AFB35627.1", "strand": "-", "locus_tag": "AFB35627.1", "annotations": "DHHA_synthase", "location": "15728-16396"}, {"name": "AFB35628.1", "strand": "-", "locus_tag": "AFB35628.1", "annotations": "6-methylsalicylyl_carrier_protein", "location": "16422-16673"}, {"name": "AFB35629.1", "strand": "-", "locus_tag": "AFB35629.1", "annotations": "6-MSA_adenylase", "location": "16712-18415"}, {"name": "AFB35630.1", "strand": "-", "locus_tag": "AFB35630.1", "annotations": "Esterification", "location": "18518-19555"}, {"name": "AFB35631.1", "strand": "-", "locus_tag": "AFB35631.1", "annotations": "Shikimate_kinase", "location": "19651-20187"}, {"name": "AFB35632.1", "strand": "-", "locus_tag": "AFB35632.1", "annotations": "Chorismate_synthase", "location": "20199-21383"}, {"name": "AFB35633.1", "strand": "-", "locus_tag": "AFB35633.1", "annotations": "DAHP_synthase", "location": "21427-22842"}, {"name": "AFB35634.1", "strand": "+", "locus_tag": "AFB35634.1", "annotations": "PDC_carrier_protein", "location": "23336-23743"}, {"name": "AFB35635.1", "strand": "+", "locus_tag": "AFB35635.1", "annotations": "KS-AT-ACP", "location": "23736-26510"}, {"name": "AFB35636.1", "strand": "+", "locus_tag": "AFB35636.1", "annotations": "Thioesterase", "location": "26523-27314"}, {"name": "AFB35637.1", "strand": "+", "locus_tag": "AFB35637.1", "annotations": "6-acetyl-PCA_reductase", "location": "27311-28384"}, {"name": "AFB35638.1", "strand": "+", "locus_tag": "AFB35638.1", "annotations": "Hypothetical", "location": "28479-28916"}, {"name": "AFB35639.1", "strand": "-", "locus_tag": "AFB35639.1", "annotations": "Transcriptional_regulation", "location": "28885-29847"}, {"name": "YP_856987.1", "strand": "-", "locus_tag": "AHA_2473", "annotations": "dimodular_nonribosomal_peptide_synthetase", "location": "1-1551"}, {"name": "YP_856988.1", "strand": "-", "locus_tag": "AHA_2474", "annotations": "nonribosomal_peptide_synthetase", "location": "1548-7742"}, {"name": "YP_856989.1", "strand": "-", "locus_tag": "AHA_2475", "annotations": "2,3-dihydro-2,3-dihydroxybenzoate_dehydrogenase", "location": "7859-8608"}, {"name": "YP_856990.1", "strand": "-", "locus_tag": "AHA_2476", "annotations": "nonribosomal_peptide_synthetase", "location": "8638-11739"}, {"name": "YP_856991.1", "strand": "-", "locus_tag": "AHA_2477", "annotations": "isochorismatase", "location": "11736-12659"}, {"name": "YP_856992.1", "strand": "-", "locus_tag": "AHA_2478", "annotations": "2,3-dihydroxybenzoate-AMP_ligase", "location": "12683-14344"}, {"name": "YP_856993.1", "strand": "-", "locus_tag": "AHA_2479", "annotations": "isochorismate_synthase", "location": "14421-15614"}, {"name": "EFL06860.1", "strand": "-", "locus_tag": "SSMG_02531", "annotations": "TetR_family_transcriptional_regulator", "location": "1-597"}, {"name": "EFL06861.1", "strand": "+", "locus_tag": "SSMG_02532", "annotations": "predicted_protein", "location": "683-2173"}, {"name": "EFL06862.1", "strand": "+", "locus_tag": "SSMG_02533", "annotations": "amine_oxidase", "location": "2220-3581"}, {"name": "EFL06863.1", "strand": "+", "locus_tag": "SSMG_02534", "annotations": "predicted_protein", "location": "3897-5129"}, {"name": "EFL06864.1", "strand": "-", "locus_tag": "SSMG_02535", "annotations": "non-ribosomal_peptide_synthetase", "location": "5186-8539"}, {"name": "EFL06865.1", "strand": "-", "locus_tag": "SSMG_02536", "annotations": "hypothetical_protein", "location": "8533-15621"}, {"name": "EFL06866.1", "strand": "-", "locus_tag": "SSMG_02537", "annotations": "predicted_protein", "location": "15614-19819"}, {"name": "EFL06867.1", "strand": "-", "locus_tag": "SSMG_02538", "annotations": "predicted_protein", "location": "19804-26805"}, {"name": "EFL06868.1", "strand": "-", "locus_tag": "SSMG_02539", "annotations": "mbtH_protein", "location": "26802-27023"}, {"name": "EFL06869.1", "strand": "-", "locus_tag": "SSMG_02540", "annotations": "LipE_protein", "location": "27072-27878"}, {"name": "EFL06870.1", "strand": "-", "locus_tag": "SSMG_02541", "annotations": "major_facilitator_superfamily_transporter_multidrug_resistance_protein", "location": "27851-29026"}, {"name": "EFL06871.1", "strand": "+", "locus_tag": "SSMG_02542", "annotations": "2,3-dihydroxybenzoate-AMP_ligase", "location": "29169-30716"}, {"name": "EFL06872.1", "strand": "+", "locus_tag": "SSMG_02543", "annotations": "predicted_protein", "location": "30713-31696"}, {"name": "EFL06873.1", "strand": "+", "locus_tag": "SSMG_02544", "annotations": "predicted_protein", "location": "31693-32676"}, {"name": "EFL06874.1", "strand": "-", "locus_tag": "SSMG_02545", "annotations": "salicylate_synthase", "location": "32684-33994"}, {"name": "EFL06875.1", "strand": "-", "locus_tag": "SSMG_02546", "annotations": "peptide_monooxygenase", "location": "33958-35238"}, {"name": "AGN74872.1", "strand": "+", "locus_tag": "AGN74872.1", "annotations": "SARP-type_regulator", "location": "1-1167"}, {"name": "AGN74873.1", "strand": "-", "locus_tag": "AGN74873.1", "annotations": "major_facilitator_transporter", "location": "1287-2879"}, {"name": "AGN74874.1", "strand": "-", "locus_tag": "AGN74874.1", "annotations": "branched-chain_amino_acid_aminotransferase", "location": "3197-4318"}, {"name": "AGN74875.1", "strand": "-", "locus_tag": "AGN74875.1", "annotations": "methyltransferase", "location": "4387-5406"}, {"name": "AGN74876.1", "strand": "-", "locus_tag": "AGN74876.1", "annotations": "nonribosomal_peptide_synthetase", "location": "5544-13460"}, {"name": "AGN74877.1", "strand": "+", "locus_tag": "AGN74877.1", "annotations": "type_ii_thioestrerase", "location": "13782-14528"}, {"name": "AGN74878.1", "strand": "-", "locus_tag": "AGN74878.1", "annotations": "flavin-dependent_oxidoreductase", "location": "14523-15605"}, {"name": "AGN74879.1", "strand": "-", "locus_tag": "AGN74879.1", "annotations": "hypothetical_protein", "location": "15839-16084"}, {"name": "AGN74880.1", "strand": "+", "locus_tag": "AGN74880.1", "annotations": "3-hydroxypicolinic_acid:AMP_ligase", "location": "16253-17875"}, {"name": "AGN74881.1", "strand": "+", "locus_tag": "AGN74881.1", "annotations": "L-lysine_2-aminotransferase", "location": "17879-19180"}, {"name": "AGN74882.1", "strand": "+", "locus_tag": "AGN74882.1", "annotations": "4-oxalocrotonate_tautomerase", "location": "19234-19422"}, {"name": "AGN74883.1", "strand": "-", "locus_tag": "AGN74883.1", "annotations": "phenylacetyl-CoA_dioxygenase", "location": "19507-20814"}, {"name": "AGN74884.1", "strand": "-", "locus_tag": "AGN74884.1", "annotations": "MbtH_domain-containing_protein", "location": "20829-21080"}, {"name": "AGN74885.1", "strand": "-", "locus_tag": "AGN74885.1", "annotations": "nonribosomal_peptide_synthetase", "location": "21154-38325"}, {"name": "AGN74886.1", "strand": "-", "locus_tag": "AGN74886.1", "annotations": "nonribosomal_peptide_synthetase", "location": "38322-43025"}, {"name": "AGN74887.1", "strand": "+", "locus_tag": "AGN74887.1", "annotations": "branched-chain_alpha-keto_acid_dehydrogenase_E1_subunit_alpha", "location": "43579-44736"}, {"name": "AGN74888.1", "strand": "+", "locus_tag": "AGN74888.1", "annotations": "branched-chain_alpha-keto_acid_dehydrogenase_E1_subnuit_beta", "location": "44733-45788"}, {"name": "AGN74889.1", "strand": "+", "locus_tag": "AGN74889.1", "annotations": "branched-chain_alpha-keto_acid_dehydrogenase_E2", "location": "45794-47191"}, {"name": "AGN74890.1", "strand": "+", "locus_tag": "AGN74890.1", "annotations": "ABC_transporter", "location": "47430-49085"}, {"name": "AGN74891.1", "strand": "-", "locus_tag": "AGN74891.1", "annotations": "P450-like_monooxygenase", "location": "49244-50434"}, {"name": "AGN74892.1", "strand": "+", "locus_tag": "AGN74892.1", "annotations": "nonribosomal_peptide_synthetase/polyketide_synthase_hybrid_protein", "location": "50629-64296"}, {"name": "AGN74893.1", "strand": "+", "locus_tag": "AGN74893.1", "annotations": "nonribosomal_peptide_synthetase/polyketide_synthase_hybrid_protein", "location": "64299-71039"}, {"name": "AGN74894.1", "strand": "+", "locus_tag": "AGN74894.1", "annotations": "nonribosomal_peptide_synthetase/polyketide_synthase_hybrid_protein", "location": "71211-77717"}, {"name": "AGN74895.1", "strand": "+", "locus_tag": "AGN74895.1", "annotations": "nonribosomal_peptide_synthetase/polyketide_synthase_hybrid_protein", "location": "77728-85563"}, {"name": "AGN74896.1", "strand": "+", "locus_tag": "AGN74896.1", "annotations": "nonribosomal_peptide_synthetase/polyketide_synthase_hybrid_protein", "location": "85560-91424"}, {"name": "AGN74897.1", "strand": "+", "locus_tag": "AGN74897.1", "annotations": "acyltransferase", "location": "91421-92371"}, {"name": "AGN74898.1", "strand": "+", "locus_tag": "AGN74898.1", "annotations": "nonribosomal_peptide_synthetase", "location": "92365-94791"}, {"name": "AGN74899.1", "strand": "+", "locus_tag": "AGN74899.1", "annotations": "major_facilitator_transporter", "location": "95041-96435"}, {"name": "AGN74900.1", "strand": "-", "locus_tag": "AGN74900.1", "annotations": "streptogramin_B_lyase", "location": "96467-97360"}, {"name": "AGN74901.1", "strand": "-", "locus_tag": "AGN74901.1", "annotations": "sarcosine_oxidase", "location": "97608-98756"}, {"name": "AGN74902.1", "strand": "-", "locus_tag": "AGN74902.1", "annotations": "SARP-type_regulator", "location": "98866-99708"}, {"name": "AGN74903.1", "strand": "-", "locus_tag": "AGN74903.1", "annotations": "TetR-type_regulator", "location": "100098-100745"}, {"name": "AGN74904.1", "strand": "+", "locus_tag": "AGN74904.1", "annotations": "ketoreductase", "location": "101227-101991"}, {"name": "AGN74905.1", "strand": "+", "locus_tag": "AGN74905.1", "annotations": "AfsA-like_gamma-butyrolactone_biosynthetic_protein", "location": "102181-103149"}, {"name": "AGN74906.1", "strand": "-", "locus_tag": "AGN74906.1", "annotations": "gamma-butyrolactone_receptor", "location": "103174-103857"}, {"name": "AGN74907.1", "strand": "-", "locus_tag": "AGN74907.1", "annotations": "phosphatase", "location": "103982-104671"}, {"name": "AET98900.1", "strand": "+", "locus_tag": "AET98900.1", "annotations": "putative_ABC_transporter", "location": "1-155"}, {"name": "AET98901.1", "strand": "+", "locus_tag": "AET98901.1", "annotations": "putative_ABC_transporter", "location": "152-976"}, {"name": "AET98902.1", "strand": "+", "locus_tag": "AET98902.1", "annotations": "putative_esterase", "location": "1083-2288"}, {"name": "AET98903.1", "strand": "-", "locus_tag": "AET98903.1", "annotations": "putative_DNA-binding_response_regulator", "location": "2408-2938"}, {"name": "AET98904.1", "strand": "-", "locus_tag": "AET98904.1", "annotations": "MbtH-like_protein", "location": "3055-3267"}, {"name": "AET98905.1", "strand": "-", "locus_tag": "AET98905.1", "annotations": "putative_non-ribosomal_peptide_synthetase", "location": "3314-12751"}, {"name": "AET98906.1", "strand": "-", "locus_tag": "AET98906.1", "annotations": "putative_non-ribosomal_peptide_synthetase", "location": "12759-20753"}, {"name": "AET98907.1", "strand": "+", "locus_tag": "AET98907.1", "annotations": "putative_SAM-dependent_methyltransferase", "location": "20818-21516"}, {"name": "AET98908.1", "strand": "+", "locus_tag": "AET98908.1", "annotations": "UvrA-like_protein", "location": "23150-25528"}, {"name": "AET98909.1", "strand": "+", "locus_tag": "AET98909.1", "annotations": "putative_oxidoreductase", "location": "25610-26548"}, {"name": "AET98910.1", "strand": "-", "locus_tag": "AET98910.1", "annotations": "putative_FAD-dependent_oxidoreductase", "location": "26945-28333"}, {"name": "AET98911.1", "strand": "-", "locus_tag": "AET98911.1", "annotations": "putative_dehydrogenase", "location": "28392-29480"}, {"name": "AET98912.1", "strand": "-", "locus_tag": "AET98912.1", "annotations": "putative_thioesterase", "location": "29477-30223"}, {"name": "AET98913.1", "strand": "+", "locus_tag": "AET98913.1", "annotations": "putative_cytochrome_P450", "location": "30377-31582"}, {"name": "AET98914.1", "strand": "+", "locus_tag": "AET98914.1", "annotations": "putative_AMP-binding_ligase", "location": "31596-33179"}, {"name": "AET98915.1", "strand": "-", "locus_tag": "AET98915.1", "annotations": "putative_tryptophan_2,3-dioxygenase", "location": "33254-34078"}, {"name": "AET98916.1", "strand": "+", "locus_tag": "AET98916.1", "annotations": "putative_non-ribosomal_peptide_synthetase", "location": "34133-35965"}, {"name": "BAH04156.1", "strand": "+", "locus_tag": "BAH04156.1", "annotations": "putative_ABC_transporter", "location": "1-984"}, {"name": "BAH04157.1", "strand": "+", "locus_tag": "BAH04157.1", "annotations": "putative_ABC_transporter", "location": "981-1805"}, {"name": "BAH04158.1", "strand": "+", "locus_tag": "BAH04158.1", "annotations": "putative_esterase", "location": "1912-3117"}, {"name": "BAH04159.1", "strand": "-", "locus_tag": "BAH04159.1", "annotations": "putative_DNA-binding_response_regulator", "location": "3236-3739"}, {"name": "BAH04160.1", "strand": "-", "locus_tag": "BAH04160.1", "annotations": "MbtH-like_protein", "location": "3883-4095"}, {"name": "BAH04161.1", "strand": "-", "locus_tag": "BAH04161.1", "annotations": "putative_non-ribosomal_peptide_synthetase", "location": "4142-13600"}, {"name": "BAH04162.1", "strand": "-", "locus_tag": "BAH04162.1", "annotations": "trsJ", "location": "13608-21665"}, {"name": "BAH04163.1", "strand": "+", "locus_tag": "BAH04163.1", "annotations": "putative_SAM-dependent_methyltransferase", "location": "21676-22374"}, {"name": "BAH04164.1", "strand": "+", "locus_tag": "BAH04164.1", "annotations": "hypothetical_protein", "location": "22438-23823"}, {"name": "BAH04165.1", "strand": "+", "locus_tag": "BAH04165.1", "annotations": "UvrA-like_protein", "location": "24008-26386"}, {"name": "BAH04166.1", "strand": "+", "locus_tag": "BAH04166.1", "annotations": "putative_oxidoreductase", "location": "26468-27406"}, {"name": "BAH04167.1", "strand": "-", "locus_tag": "BAH04167.1", "annotations": "putative_FAD-dependent_oxidoreductase", "location": "27803-29182"}, {"name": "BAH04168.1", "strand": "-", "locus_tag": "BAH04168.1", "annotations": "putative_dehydrogenase", "location": "29169-30257"}, {"name": "BAH04169.1", "strand": "-", "locus_tag": "BAH04169.1", "annotations": "putative_thioesterase", "location": "30254-31000"}, {"name": "BAH04170.1", "strand": "+", "locus_tag": "BAH04170.1", "annotations": "putative_cytochrome_P450", "location": "31154-32359"}, {"name": "BAH04171.1", "strand": "+", "locus_tag": "BAH04171.1", "annotations": "AMP-binding_ligase", "location": "32373-33956"}, {"name": "BAH04172.1", "strand": "-", "locus_tag": "BAH04172.1", "annotations": "putative_tryptophan_2,3-dioxygenase", "location": "34035-34778"}, {"name": "BAH04173.1", "strand": "+", "locus_tag": "BAH04173.1", "annotations": "putative_non-ribosomal_peptide_synthetase", "location": "34968-36746"}, {"name": "BAI63266.1", "strand": "+", "locus_tag": "BAI63266.1", "annotations": "putative_oxidoreductase", "location": "165-2399"}, {"name": "BAI63267.1", "strand": "-", "locus_tag": "BAI63267.1", "annotations": "hypothetical_protein", "location": "3228-6521"}, {"name": "BAI63268.1", "strand": "+", "locus_tag": "BAI63268.1", "annotations": "putative_integral_membrane_protein", "location": "8593-8793"}, {"name": "BAI63269.1", "strand": "-", "locus_tag": "BAI63269.1", "annotations": "putative_2-nitropropane_dioxygenase", "location": "8921-9919"}, {"name": "BAI63270.1", "strand": "-", "locus_tag": "BAI63270.1", "annotations": "hypothetical_protein", "location": "10431-11810"}, {"name": "BAI63271.1", "strand": "-", "locus_tag": "BAI63271.1", "annotations": "hypothetical_protein", "location": "12010-12426"}, {"name": "BAI63272.1", "strand": "+", "locus_tag": "BAI63272.1", "annotations": "hypothetical_protein", "location": "13117-14178"}, {"name": "BAI63273.1", "strand": "-", "locus_tag": "BAI63273.1", "annotations": "putative_kynurenine_aminotransferase", "location": "14832-16079"}, {"name": "BAI63274.1", "strand": "-", "locus_tag": "BAI63274.1", "annotations": "putative_oxidoreductase", "location": "16199-16954"}, {"name": "BAI63275.1", "strand": "-", "locus_tag": "BAI63275.1", "annotations": "putative_transcription_regulator", "location": "17013-17795"}, {"name": "BAI63276.1", "strand": "+", "locus_tag": "BAI63276.1", "annotations": "putative_ABC_transporter", "location": "17971-18960"}, {"name": "BAI63277.1", "strand": "+", "locus_tag": "BAI63277.1", "annotations": "putative_ABC_transporter", "location": "18951-19781"}, {"name": "BAI63278.1", "strand": "-", "locus_tag": "BAI63278.1", "annotations": "putative_aminotransferase", "location": "19824-20993"}, {"name": "BAI63279.1", "strand": "-", "locus_tag": "BAI63279.1", "annotations": "hypothetical_protein", "location": "20990-22426"}, {"name": "BAI63280.1", "strand": "+", "locus_tag": "BAI63280.1", "annotations": "putative_SAM-dependent_methyltransferase", "location": "23253-23939"}, {"name": "BAI63281.1", "strand": "+", "locus_tag": "BAI63281.1", "annotations": "putative_Mg-protoporphyrin_IX_monooxidative_cyclase", "location": "23981-26020"}, {"name": "BAI63282.1", "strand": "+", "locus_tag": "BAI63282.1", "annotations": "putative_tryptophan_2,3-dioxygenase", "location": "26066-26761"}, {"name": "BAI63283.1", "strand": "-", "locus_tag": "BAI63283.1", "annotations": "putative_non-ribosomal_peptide_synthetase", "location": "26823-28571"}, {"name": "BAI63284.1", "strand": "-", "locus_tag": "BAI63284.1", "annotations": "putative_peptide_arylation_enzyme", "location": "28689-30275"}, {"name": "BAI63285.1", "strand": "-", "locus_tag": "BAI63285.1", "annotations": "putative_cytochrome_P450", "location": "30122-31492"}, {"name": "BAI63286.1", "strand": "+", "locus_tag": "BAI63286.1", "annotations": "putative_thioesterase", "location": "31651-32397"}, {"name": "BAI63287.1", "strand": "-", "locus_tag": "BAI63287.1", "annotations": "UvrA-like_protein", "location": "32468-34846"}, {"name": "BAI63288.1", "strand": "+", "locus_tag": "BAI63288.1", "annotations": "putative_non-ribosomal_peptide_synthetase", "location": "35089-42852"}, {"name": "BAI63289.1", "strand": "+", "locus_tag": "BAI63289.1", "annotations": "putative_non-ribosomal_peptide_synthetase", "location": "42861-52334"}, {"name": "BAI63290.1", "strand": "+", "locus_tag": "BAI63290.1", "annotations": "MbtH-like_protein", "location": "52369-52581"}, {"name": "BAI63291.1", "strand": "+", "locus_tag": "BAI63291.1", "annotations": "putative_OmpR-family_regulator", "location": "52668-53180"}, {"name": "BAI63292.1", "strand": "-", "locus_tag": "BAI63292.1", "annotations": "putative_oxidoreductase", "location": "53285-54223"}, {"name": "BAI63293.1", "strand": "-", "locus_tag": "BAI63293.1", "annotations": "hypothetical_protein", "location": "54264-55697"}, {"name": "AFW04547.1", "strand": "-", "locus_tag": "AFW04547.1", "annotations": "DNA_binding_protein", "location": "56-1792"}, {"name": "AFW04548.1", "strand": "+", "locus_tag": "AFW04548.1", "annotations": "prolyl-tRNA_synthetase", "location": "1985-3400"}, {"name": "AFW04549.1", "strand": "+", "locus_tag": "AFW04549.1", "annotations": "hydrolase", "location": "3981-5108"}, {"name": "AFW04550.1", "strand": "-", "locus_tag": "AFW04550.1", "annotations": "ferredoxin", "location": "5302-5580"}, {"name": "AFW04551.1", "strand": "-", "locus_tag": "AFW04551.1", "annotations": "aromatic_ring_dioxygenase_b_subunit", "location": "5580-6104"}, {"name": "AFW04552.1", "strand": "-", "locus_tag": "AFW04552.1", "annotations": "aromatic_ring_dioxygenase_a_subunit", "location": "6101-7582"}, {"name": "AFW04553.1", "strand": "+", "locus_tag": "AFW04553.1", "annotations": "NAD(P)H_dehydrogenase_(quinone)", "location": "7663-8355"}, {"name": "AFW04554.1", "strand": "+", "locus_tag": "AFW04554.1", "annotations": "4-hydroxyphenylacetate-3-hydroxylase", "location": "8393-9955"}, {"name": "AFW04555.1", "strand": "+", "locus_tag": "AFW04555.1", "annotations": "DoxX_family_protein", "location": "9963-10652"}, {"name": "AFW04556.1", "strand": "+", "locus_tag": "AFW04556.1", "annotations": "Leucine_carboxyl_methyltransferase", "location": "10833-11663"}, {"name": "AFW04557.1", "strand": "-", "locus_tag": "AFW04557.1", "annotations": "drug_resistance_transporter", "location": "11649-13259"}, {"name": "AFW04558.1", "strand": "-", "locus_tag": "AFW04558.1", "annotations": "oxidoreductase", "location": "13270-14292"}, {"name": "AFW04559.1", "strand": "+", "locus_tag": "AFW04559.1", "annotations": "cyclase/dehydrase", "location": "14410-14952"}, {"name": "AFW04560.1", "strand": "+", "locus_tag": "AFW04560.1", "annotations": "fatty-acid-CoA_ligase_FadD", "location": "14969-16537"}, {"name": "AFW04561.1", "strand": "+", "locus_tag": "AFW04561.1", "annotations": "oxidoreductase", "location": "16540-17751"}, {"name": "AFW04562.1", "strand": "+", "locus_tag": "AFW04562.1", "annotations": "hypothetical_protein", "location": "17748-19727"}, {"name": "AFW04563.1", "strand": "+", "locus_tag": "AFW04563.1", "annotations": "3-carboxymuconate_cycloisomerase_PcaB", "location": "19724-21142"}, {"name": "AFW04564.1", "strand": "-", "locus_tag": "AFW04564.1", "annotations": "Anthranilate_synthase,PhzE", "location": "21283-23172"}, {"name": "AFW04565.1", "strand": "-", "locus_tag": "AFW04565.1", "annotations": "Isochorismatase,PhzD", "location": "23169-23807"}, {"name": "AFW04566.1", "strand": "-", "locus_tag": "AFW04566.1", "annotations": "2,3-dihydroxybenzoate-2,3-dehydrogenase", "location": "23820-24677"}, {"name": "AFW04567.1", "strand": "-", "locus_tag": "AFW04567.1", "annotations": "PhzC,_DAHP_synthase", "location": "24665-26107"}, {"name": "AFW04568.1", "strand": "+", "locus_tag": "AFW04568.1", "annotations": "ISXo8_transposase", "location": "26749-28725"}, {"name": "AFW04569.1", "strand": "+", "locus_tag": "AFW04569.1", "annotations": "FAD-dependent_oxidoreductase", "location": "28738-29838"}, {"name": "AFW04570.1", "strand": "+", "locus_tag": "AFW04570.1", "annotations": "drug_resistance_transporter", "location": "29835-31526"}, {"name": "AFW04571.1", "strand": "+", "locus_tag": "AFW04571.1", "annotations": "hypothetical_protein", "location": "31717-32676"}, {"name": "AFW04572.1", "strand": "+", "locus_tag": "AFW04572.1", "annotations": "FAD-dependent_oxidoreductase", "location": "32669-33787"}, {"name": "AFW04573.1", "strand": "+", "locus_tag": "AFW04573.1", "annotations": "methyltransferase_MppJ", "location": "33720-34970"}, {"name": "AFW04574.1", "strand": "+", "locus_tag": "AFW04574.1", "annotations": "hypothetical_protein", "location": "34967-35362"}, {"name": "AFW04575.1", "strand": "+", "locus_tag": "AFW04575.1", "annotations": "histidinol-phosphate_aminotransferase", "location": "35307-36512"}, {"name": "AFW04576.1", "strand": "+", "locus_tag": "AFW04576.1", "annotations": "Glyoxalase/bleomycin_resistance_protein", "location": "36550-37014"}, {"name": "AFW04577.1", "strand": "-", "locus_tag": "AFW04577.1", "annotations": "Leucine_carboxyl_methyltransferase", "location": "37203-38048"}, {"name": "AFW04578.1", "strand": "-", "locus_tag": "AFW04578.1", "annotations": "catechol-O-methyltransferase", "location": "38115-38885"}, {"name": "AFW04579.1", "strand": "-", "locus_tag": "AFW04579.1", "annotations": "flavodoxin_reductase_Hmp", "location": "39007-39993"}, {"name": "AFW04580.1", "strand": "-", "locus_tag": "AFW04580.1", "annotations": "transcriptional_regulator", "location": "40222-40845"}, {"name": "AFW04581.1", "strand": "-", "locus_tag": "AFW04581.1", "annotations": "drug_resistance_transporter", "location": "40939-42450"}, {"name": "AFW04582.1", "strand": "-", "locus_tag": "AFW04582.1", "annotations": "hypothetical_protein", "location": "42777-43202"}, {"name": "AFW04583.1", "strand": "+", "locus_tag": "AFW04583.1", "annotations": "methyltransferase", "location": "43633-44679"}, {"name": "AFW04584.1", "strand": "-", "locus_tag": "AFW04584.1", "annotations": "cytochrome_P450", "location": "44764-45996"}, {"name": "AFW04585.1", "strand": "+", "locus_tag": "AFW04585.1", "annotations": "Leucine_carboxyl_methyltransferase", "location": "46098-47162"}, {"name": "AFW04586.1", "strand": "-", "locus_tag": "AFW04586.1", "annotations": "Leucine_carboxyl_methyltransferase", "location": "47246-48121"}, {"name": "AFW04587.1", "strand": "-", "locus_tag": "AFW04587.1", "annotations": "4-oxalocrotonate_tautomerase", "location": "48330-48515"}, {"name": "AFW04588.1", "strand": "-", "locus_tag": "AFW04588.1", "annotations": "transcriptional_regulator", "location": "48637-49659"}, {"name": "AFW04589.1", "strand": "+", "locus_tag": "AFW04589.1", "annotations": "asparagine_synthase", "location": "50080-51888"}, {"name": "AFW04590.1", "strand": "+", "locus_tag": "AFW04590.1", "annotations": "hypothetical_protein", "location": "51795-52931"}, {"name": "AFW04591.1", "strand": "+", "locus_tag": "AFW04591.1", "annotations": "acyl-CoA_dehydrogenase", "location": "52910-54040"}, {"name": "AFW04592.1", "strand": "+", "locus_tag": "AFW04592.1", "annotations": "dihydroorotase", "location": "54004-55419"}, {"name": "AFW04593.1", "strand": "+", "locus_tag": "AFW04593.1", "annotations": "FAD-dependent_oxidoreductase", "location": "55355-56566"}, {"name": "AFW04594.1", "strand": "+", "locus_tag": "AFW04594.1", "annotations": "methyltransferase", "location": "56625-57359"}, {"name": "AFW04595.1", "strand": "-", "locus_tag": "AFW04595.1", "annotations": "LuxR_family_transcriptional_regulator", "location": "57420-58187"}, {"name": "AFW04596.1", "strand": "+", "locus_tag": "AFW04596.1", "annotations": "cyanate_MFS_transporter", "location": "58817-60097"}, {"name": "AFW04597.1", "strand": "+", "locus_tag": "AFW04597.1", "annotations": "ArsR_family_transcriptional_regulator", "location": "60099-60776"}, {"name": "AFW04598.1", "strand": "+", "locus_tag": "AFW04598.1", "annotations": "monooxygenase", "location": "60787-62016"}, {"name": "AFW04599.1", "strand": "+", "locus_tag": "AFW04599.1", "annotations": "methyltransferase", "location": "62085-62726"}, {"name": "AFW04600.1", "strand": "-", "locus_tag": "AFW04600.1", "annotations": "hypothetical_protein", "location": "62739-63098"}, {"name": "AFW04601.1", "strand": "-", "locus_tag": "AFW04601.1", "annotations": "short_chain_dehydrogenase", "location": "63095-63934"}, {"name": "AIE54221.1", "strand": "+", "locus_tag": "AIE54221.1", "annotations": "PauY1", "location": "2272-3420"}, {"name": "AIE54222.1", "strand": "-", "locus_tag": "AIE54222.1", "annotations": "PauY2", "location": "3436-4239"}, {"name": "AIE54223.1", "strand": "+", "locus_tag": "AIE54223.1", "annotations": "PauY3", "location": "4439-5356"}, {"name": "AIE54224.1", "strand": "+", "locus_tag": "AIE54224.1", "annotations": "PauY4", "location": "5538-6119"}, {"name": "AIE54225.1", "strand": "-", "locus_tag": "AIE54225.1", "annotations": "PauY5", "location": "6303-7283"}, {"name": "AIE54226.1", "strand": "+", "locus_tag": "AIE54226.1", "annotations": "PauY6", "location": "7538-8707"}, {"name": "AIE54227.1", "strand": "+", "locus_tag": "AIE54227.1", "annotations": "PauY7", "location": "8800-9618"}, {"name": "AIE54228.1", "strand": "-", "locus_tag": "AIE54228.1", "annotations": "PauY8", "location": "9868-10356"}, {"name": "AIE54229.1", "strand": "+", "locus_tag": "AIE54229.1", "annotations": "PauY9", "location": "10636-12078"}, {"name": "AIE54230.1", "strand": "+", "locus_tag": "AIE54230.1", "annotations": "PauY10", "location": "12127-14256"}, {"name": "AIE54231.1", "strand": "+", "locus_tag": "AIE54231.1", "annotations": "PauY11", "location": "14552-15529"}, {"name": "AIE54232.1", "strand": "+", "locus_tag": "AIE54232.1", "annotations": "PauY12", "location": "15562-16599"}, {"name": "AIE54233.1", "strand": "-", "locus_tag": "AIE54233.1", "annotations": "PauY13", "location": "16713-17573"}, {"name": "AIE54234.1", "strand": "+", "locus_tag": "AIE54234.1", "annotations": "PauY14", "location": "18056-19144"}, {"name": "AIE54235.1", "strand": "+", "locus_tag": "AIE54235.1", "annotations": "PauY15", "location": "19160-20440"}, {"name": "AIE54236.1", "strand": "+", "locus_tag": "AIE54236.1", "annotations": "PauY16", "location": "20440-21825"}, {"name": "AIE54237.1", "strand": "-", "locus_tag": "AIE54237.1", "annotations": "PauY17", "location": "21895-23064"}, {"name": "AIE54238.1", "strand": "-", "locus_tag": "AIE54238.1", "annotations": "PauY18", "location": "23094-25049"}, {"name": "AIE54239.1", "strand": "-", "locus_tag": "AIE54239.1", "annotations": "PauY19", "location": "25169-25828"}, {"name": "AIE54240.1", "strand": "-", "locus_tag": "AIE54240.1", "annotations": "PauY20", "location": "26028-26813"}, {"name": "AIE54241.1", "strand": "-", "locus_tag": "AIE54241.1", "annotations": "PauY21", "location": "26851-28059"}, {"name": "AIE54242.1", "strand": "+", "locus_tag": "AIE54242.1", "annotations": "PauY22", "location": "28689-29684"}, {"name": "AIE54243.1", "strand": "+", "locus_tag": "AIE54243.1", "annotations": "PauY23", "location": "29716-30585"}, {"name": "AIE54244.1", "strand": "+", "locus_tag": "AIE54244.1", "annotations": "PauY24", "location": "30902-32116"}, {"name": "AIE54245.1", "strand": "+", "locus_tag": "AIE54245.1", "annotations": "PauY25", "location": "32173-33300"}, {"name": "AIE54246.1", "strand": "+", "locus_tag": "AIE54246.1", "annotations": "PauY26", "location": "33355-33792"}, {"name": "AIE54247.1", "strand": "-", "locus_tag": "AIE54247.1", "annotations": "PauY27", "location": "33873-35516"}, {"name": "AIE54248.1", "strand": "+", "locus_tag": "AIE54248.1", "annotations": "PauY28", "location": "35825-36592"}, {"name": "AIE54249.1", "strand": "+", "locus_tag": "AIE54249.1", "annotations": "PauY29", "location": "36705-37754"}, {"name": "AIE54250.1", "strand": "+", "locus_tag": "AIE54250.1", "annotations": "PauY30", "location": "37816-38958"}, {"name": "AIE54251.1", "strand": "-", "locus_tag": "AIE54251.1", "annotations": "PauY31", "location": "39249-40616"}, {"name": "AIE54252.1", "strand": "-", "locus_tag": "AIE54252.1", "annotations": "PauY32", "location": "40869-41741"}, {"name": "AIE54253.1", "strand": "+", "locus_tag": "AIE54253.1", "annotations": "PauY33", "location": "41972-43462"}, {"name": "AIE54254.1", "strand": "+", "locus_tag": "AIE54254.1", "annotations": "Pau34", "location": "43467-44903"}, {"name": "AIE54255.1", "strand": "+", "locus_tag": "AIE54255.1", "annotations": "PauY35", "location": "44900-45196"}, {"name": "AIE54256.1", "strand": "+", "locus_tag": "AIE54256.1", "annotations": "PauY36", "location": "45189-45941"}, {"name": "AIE54257.1", "strand": "+", "locus_tag": "AIE54257.1", "annotations": "PauY37", "location": "45938-46687"}, {"name": "AIE54258.1", "strand": "+", "locus_tag": "AIE54258.1", "annotations": "PauY38", "location": "46681-47367"}, {"name": "AIE54259.1", "strand": "+", "locus_tag": "AIE54259.1", "annotations": "PauY39", "location": "47397-48539"}, {"name": "AIE54260.1", "strand": "+", "locus_tag": "AIE54260.1", "annotations": "PauY40", "location": "48536-49006"}, {"name": "AIE54261.1", "strand": "+", "locus_tag": "AIE54261.1", "annotations": "PauY41", "location": "48981-50564"}, {"name": "AIE54262.1", "strand": "+", "locus_tag": "AIE54262.1", "annotations": "PauY42", "location": "50681-51718"}, {"name": "AIE54263.1", "strand": "+", "locus_tag": "AIE54263.1", "annotations": "PauY43", "location": "51775-52548"}, {"name": "AIE54264.1", "strand": "+", "locus_tag": "AIE54264.1", "annotations": "PauY44", "location": "52545-53207"}, {"name": "AIE54265.1", "strand": "-", "locus_tag": "AIE54265.1", "annotations": "PauY45", "location": "53297-54937"}, {"name": "AIE54266.1", "strand": "+", "locus_tag": "AIE54266.1", "annotations": "PauY46", "location": "55382-55927"}, {"name": "AIE54267.1", "strand": "+", "locus_tag": "AIE54267.1", "annotations": "PauY47", "location": "55927-56913"}, {"name": "AIE54268.1", "strand": "+", "locus_tag": "AIE54268.1", "annotations": "PauY48", "location": "56936-59047"}, {"name": "AIE54269.1", "strand": "-", "locus_tag": "AIE54269.1", "annotations": "PauY49", "location": "59069-59653"}, {"name": "AIE54270.1", "strand": "+", "locus_tag": "AIE54270.1", "annotations": "PauY50", "location": "59935-60270"}, {"name": "AIE54271.1", "strand": "-", "locus_tag": "AIE54271.1", "annotations": "PauY51", "location": "60277-61083"}, {"name": "AIE54272.1", "strand": "+", "locus_tag": "AIE54272.1", "annotations": "PauY52", "location": "61338-62672"}, {"name": "AIE54273.1", "strand": "+", "locus_tag": "AIE54273.1", "annotations": "PauY53", "location": "62853-63281"}, {"name": "AIE54168.1", "strand": "+", "locus_tag": "AIE54168.1", "annotations": "Pau1", "location": "2272-3420"}, {"name": "AIE54169.1", "strand": "-", "locus_tag": "AIE54169.1", "annotations": "Pau2", "location": "3436-4239"}, {"name": "AIE54170.1", "strand": "+", "locus_tag": "AIE54170.1", "annotations": "Pau3", "location": "4343-5356"}, {"name": "AIE54171.1", "strand": "+", "locus_tag": "AIE54171.1", "annotations": "Pau4", "location": "5557-6120"}, {"name": "AIE54172.1", "strand": "-", "locus_tag": "AIE54172.1", "annotations": "Pau5", "location": "6304-6825"}, {"name": "AIE54173.1", "strand": "+", "locus_tag": "AIE54173.1", "annotations": "Pau6", "location": "7540-8709"}, {"name": "AIE54174.1", "strand": "+", "locus_tag": "AIE54174.1", "annotations": "Pau7", "location": "8802-9620"}, {"name": "AIE54175.1", "strand": "-", "locus_tag": "AIE54175.1", "annotations": "Pau8", "location": "9870-10358"}, {"name": "AIE54176.1", "strand": "+", "locus_tag": "AIE54176.1", "annotations": "Pau9", "location": "10639-12081"}, {"name": "AIE54177.1", "strand": "+", "locus_tag": "AIE54177.1", "annotations": "Pau10", "location": "12130-14259"}, {"name": "AIE54178.1", "strand": "+", "locus_tag": "AIE54178.1", "annotations": "Pau11", "location": "14555-15532"}, {"name": "AIE54179.1", "strand": "+", "locus_tag": "AIE54179.1", "annotations": "Pau12", "location": "15565-16602"}, {"name": "AIE54180.1", "strand": "-", "locus_tag": "AIE54180.1", "annotations": "Pau13", "location": "16716-17576"}, {"name": "AIE54181.1", "strand": "+", "locus_tag": "AIE54181.1", "annotations": "Pau14", "location": "18059-19144"}, {"name": "AIE54182.1", "strand": "+", "locus_tag": "AIE54182.1", "annotations": "Pau15", "location": "19160-20440"}, {"name": "AIE54183.1", "strand": "+", "locus_tag": "AIE54183.1", "annotations": "Pau16", "location": "20440-21825"}, {"name": "AIE54184.1", "strand": "-", "locus_tag": "AIE54184.1", "annotations": "Pau17", "location": "21895-23064"}, {"name": "AIE54185.1", "strand": "-", "locus_tag": "AIE54185.1", "annotations": "Pau18", "location": "23094-25049"}, {"name": "AIE54186.1", "strand": "-", "locus_tag": "AIE54186.1", "annotations": "Pau19", "location": "25169-25828"}, {"name": "AIE54187.1", "strand": "-", "locus_tag": "AIE54187.1", "annotations": "Pau20", "location": "26028-26813"}, {"name": "AIE54188.1", "strand": "-", "locus_tag": "AIE54188.1", "annotations": "Pau21", "location": "26851-28059"}, {"name": "AIE54189.1", "strand": "+", "locus_tag": "AIE54189.1", "annotations": "Pau22", "location": "28689-29684"}, {"name": "AIE54190.1", "strand": "+", "locus_tag": "AIE54190.1", "annotations": "Pau23", "location": "29716-30585"}, {"name": "AIE54191.1", "strand": "+", "locus_tag": "AIE54191.1", "annotations": "Pau24", "location": "30902-32116"}, {"name": "AIE54192.1", "strand": "+", "locus_tag": "AIE54192.1", "annotations": "Pau25", "location": "32173-33300"}, {"name": "AIE54193.1", "strand": "+", "locus_tag": "AIE54193.1", "annotations": "Pau26", "location": "33355-33792"}, {"name": "AIE54194.1", "strand": "-", "locus_tag": "AIE54194.1", "annotations": "Pau27", "location": "33873-35516"}, {"name": "AIE54195.1", "strand": "+", "locus_tag": "AIE54195.1", "annotations": "Pau28", "location": "35825-36592"}, {"name": "AIE54196.1", "strand": "+", "locus_tag": "AIE54196.1", "annotations": "Pau29", "location": "36705-37754"}, {"name": "AIE54197.1", "strand": "+", "locus_tag": "AIE54197.1", "annotations": "Pau30", "location": "37816-38958"}, {"name": "AIE54198.1", "strand": "-", "locus_tag": "AIE54198.1", "annotations": "Pau31", "location": "39250-40617"}, {"name": "AIE54199.1", "strand": "-", "locus_tag": "AIE54199.1", "annotations": "Pau32", "location": "40868-41740"}, {"name": "AIE54200.1", "strand": "+", "locus_tag": "AIE54200.1", "annotations": "Pau33", "location": "41971-43461"}, {"name": "AIE54201.1", "strand": "+", "locus_tag": "AIE54201.1", "annotations": "Pau34", "location": "43466-44902"}, {"name": "AIE54202.1", "strand": "+", "locus_tag": "AIE54202.1", "annotations": "Pau35", "location": "44899-45195"}, {"name": "AIE54203.1", "strand": "+", "locus_tag": "AIE54203.1", "annotations": "Pau36", "location": "45188-45940"}, {"name": "AIE54204.1", "strand": "+", "locus_tag": "AIE54204.1", "annotations": "Pau37", "location": "45937-46686"}, {"name": "AIE54205.1", "strand": "+", "locus_tag": "AIE54205.1", "annotations": "Pau38", "location": "46680-47366"}, {"name": "AIE54206.1", "strand": "+", "locus_tag": "AIE54206.1", "annotations": "Pau39", "location": "47396-48538"}, {"name": "AIE54207.1", "strand": "+", "locus_tag": "AIE54207.1", "annotations": "Pau40", "location": "48535-49005"}, {"name": "AIE54208.1", "strand": "+", "locus_tag": "AIE54208.1", "annotations": "Pau41", "location": "48980-50563"}, {"name": "AIE54209.1", "strand": "+", "locus_tag": "AIE54209.1", "annotations": "Pau42", "location": "50680-51717"}, {"name": "AIE54210.1", "strand": "+", "locus_tag": "AIE54210.1", "annotations": "Pau43", "location": "51774-52547"}, {"name": "AIE54211.1", "strand": "+", "locus_tag": "AIE54211.1", "annotations": "Pau44", "location": "52544-53206"}, {"name": "AIE54212.1", "strand": "-", "locus_tag": "AIE54212.1", "annotations": "Pau45", "location": "53296-54936"}, {"name": "AIE54213.1", "strand": "+", "locus_tag": "AIE54213.1", "annotations": "Pau46", "location": "55366-55911"}, {"name": "AIE54214.1", "strand": "+", "locus_tag": "AIE54214.1", "annotations": "Pau47", "location": "55911-56897"}, {"name": "AIE54215.1", "strand": "+", "locus_tag": "AIE54215.1", "annotations": "Pau48", "location": "56921-59032"}, {"name": "AIE54216.1", "strand": "-", "locus_tag": "AIE54216.1", "annotations": "Pau49", "location": "59054-59638"}, {"name": "AIE54217.1", "strand": "+", "locus_tag": "AIE54217.1", "annotations": "Pau50", "location": "59920-60255"}, {"name": "AIE54218.1", "strand": "-", "locus_tag": "AIE54218.1", "annotations": "Pau51", "location": "60262-61068"}, {"name": "AIE54219.1", "strand": "+", "locus_tag": "AIE54219.1", "annotations": "Pau52", "location": "61323-62657"}, {"name": "AIE54220.1", "strand": "+", "locus_tag": "AIE54220.1", "annotations": "Pau53", "location": "62838-63266"}, {"name": "AEH42470.1", "strand": "+", "locus_tag": "AEH42470.1", "annotations": "peptidase_S15", "location": "1-2043"}, {"name": "AEH42471.1", "strand": "-", "locus_tag": "AEH42471.1", "annotations": "CoA_ligase", "location": "2098-3663"}, {"name": "AEH42472.1", "strand": "+", "locus_tag": "AEH42472.1", "annotations": "oxidoreductase", "location": "3878-4873"}, {"name": "AEH42473.1", "strand": "+", "locus_tag": "AEH42473.1", "annotations": "polyketide_synthase", "location": "5100-13928"}, {"name": "AEH42474.1", "strand": "+", "locus_tag": "AEH42474.1", "annotations": "polyketide_synthase", "location": "14292-20483"}, {"name": "AEH42475.1", "strand": "+", "locus_tag": "AEH42475.1", "annotations": "TylR_family_regulator", "location": "20653-21849"}, {"name": "AEH42476.1", "strand": "-", "locus_tag": "AEH42476.1", "annotations": "hypothetical_protein", "location": "21871-22422"}, {"name": "AEH42477.1", "strand": "-", "locus_tag": "AEH42477.1", "annotations": "N-methyl-transferase", "location": "22502-23191"}, {"name": "AEH42478.1", "strand": "+", "locus_tag": "AEH42478.1", "annotations": "luxR_family_regulator", "location": "23726-26848"}, {"name": "AEH42479.1", "strand": "-", "locus_tag": "AEH42479.1", "annotations": "anthranilate_synthase", "location": "27044-28651"}, {"name": "AEH42480.1", "strand": "-", "locus_tag": "AEH42480.1", "annotations": "isochorismatase", "location": "28948-29628"}, {"name": "AEH42481.1", "strand": "-", "locus_tag": "AEH42481.1", "annotations": "2,3-dihydroxybenzoate-2,3-dehydrogenase", "location": "29661-30473"}, {"name": "AEH42482.1", "strand": "-", "locus_tag": "AEH42482.1", "annotations": "3-deoxy-D-arabino-heptulosonate_7-phosphate", "location": "30511-31725"}, {"name": "AEH42483.1", "strand": "+", "locus_tag": "AEH42483.1", "annotations": "acyl-CoA_dehydrogenase", "location": "32036-33175"}, {"name": "AEH42484.1", "strand": "+", "locus_tag": "AEH42484.1", "annotations": "adenylation_for_L-proline", "location": "33175-34659"}, {"name": "AEH42485.1", "strand": "+", "locus_tag": "AEH42485.1", "annotations": "proline_carrier_protein", "location": "34679-34942"}, {"name": "AEH42486.1", "strand": "+", "locus_tag": "AEH42486.1", "annotations": "hypothetical_protein", "location": "35026-35568"}, {"name": "AEH42487.1", "strand": "+", "locus_tag": "AEH42487.1", "annotations": "polyketide_synthase", "location": "35903-40759"}, {"name": "AEH42488.1", "strand": "-", "locus_tag": "AEH42488.1", "annotations": "transmembrane_transport_protein", "location": "40840-43089"}, {"name": "AEH42489.1", "strand": "+", "locus_tag": "AEH42489.1", "annotations": "TetR_family_regulator", "location": "43244-43879"}, {"name": "AEH42490.1", "strand": "-", "locus_tag": "AEH42490.1", "annotations": "polyketide_synthase", "location": "44006-48922"}, {"name": "AEH42491.1", "strand": "-", "locus_tag": "AEH42491.1", "annotations": "polyketide_synthase", "location": "48948-60818"}, {"name": "AEH42492.1", "strand": "+", "locus_tag": "AEH42492.1", "annotations": "hypothetical_protein", "location": "61022-63007"}, {"name": "AEH42493.1", "strand": "+", "locus_tag": "AEH42493.1", "annotations": "3-carboxymuconate_cycloisomerase", "location": "63121-64458"}, {"name": "AEH42494.1", "strand": "-", "locus_tag": "AEH42494.1", "annotations": "type_II_thioesterase", "location": "64472-65227"}, {"name": "AEH42495.1", "strand": "-", "locus_tag": "AEH42495.1", "annotations": "hypothetical_protein", "location": "65313-65531"}, {"name": "AEH42496.1", "strand": "+", "locus_tag": "AEH42496.1", "annotations": "hypothetical_protein", "location": "65765-66229"}, {"name": "AEH42497.1", "strand": "-", "locus_tag": "AEH42497.1", "annotations": "chorismate_mutase", "location": "66226-66864"}, {"name": "AEH42498.1", "strand": "-", "locus_tag": "AEH42498.1", "annotations": "peptidase_M20", "location": "66931-68313"}, {"name": "AQW35023.1", "strand": "+", "locus_tag": "AQW35023.1", "annotations": "polyketide_cyclase", "location": "2081-2635"}, {"name": "AQW35024.1", "strand": "+", "locus_tag": "AQW35024.1", "annotations": "cytochrome_ubiquinol_oxidase_subunit_I", "location": "2978-4252"}, {"name": "AQW35025.1", "strand": "+", "locus_tag": "AQW35025.1", "annotations": "cytochrome_BD_oxidase_subunit_II", "location": "4265-5026"}, {"name": "AQW35026.1", "strand": "+", "locus_tag": "AQW35026.1", "annotations": "Transmembrane_transporter", "location": "5178-7355"}, {"name": "AQW35027.1", "strand": "-", "locus_tag": "AQW35027.1", "annotations": "transcriptional_regulator", "location": "7422-9356"}, {"name": "AQW35028.1", "strand": "-", "locus_tag": "AQW35028.1", "annotations": "Multidrug_MFS_transporter", "location": "9730-11454"}, {"name": "AQW35029.1", "strand": "+", "locus_tag": "AQW35029.1", "annotations": "MarR_family_transcriptional_regulator", "location": "11564-12097"}, {"name": "AQW35030.1", "strand": "-", "locus_tag": "AQW35030.1", "annotations": "transposase", "location": "12188-13402"}, {"name": "AQW35031.1", "strand": "-", "locus_tag": "AQW35031.1", "annotations": "oxidoreductase", "location": "14050-15075"}, {"name": "AQW35032.1", "strand": "-", "locus_tag": "AQW35032.1", "annotations": "N-acetyltransferase", "location": "15098-15889"}, {"name": "AQW35033.1", "strand": "-", "locus_tag": "AQW35033.1", "annotations": "ketoacyl-ACP_synthase_III", "location": "15925-16950"}, {"name": "AQW35034.1", "strand": "+", "locus_tag": "AQW35034.1", "annotations": "hypothetical_protein", "location": "17231-17905"}, {"name": "AQW35035.1", "strand": "+", "locus_tag": "AQW35035.1", "annotations": "oxidoreductase", "location": "17957-18982"}, {"name": "AQW35036.1", "strand": "-", "locus_tag": "AQW35036.1", "annotations": "copper_oxidase", "location": "19017-20612"}, {"name": "AQW35037.1", "strand": "-", "locus_tag": "AQW35037.1", "annotations": "hypothetical_protein", "location": "20609-21040"}, {"name": "AQW35038.1", "strand": "+", "locus_tag": "AQW35038.1", "annotations": "regulatory_protein", "location": "21268-22047"}, {"name": "AQW35039.1", "strand": "-", "locus_tag": "AQW35039.1", "annotations": "dTDP-4-dehydrorhamnose_3,5-epimerase", "location": "22050-22640"}, {"name": "AQW35040.1", "strand": "-", "locus_tag": "AQW35040.1", "annotations": "glucose-1-phosphate_thymidylyltransferase", "location": "22654-23721"}, {"name": "AQW35041.1", "strand": "+", "locus_tag": "AQW35041.1", "annotations": "glycosyltransferase", "location": "23931-25067"}, {"name": "AQW35042.1", "strand": "+", "locus_tag": "AQW35042.1", "annotations": "dTDP-glucose_4,6-dehydratase", "location": "25177-26160"}, {"name": "AQW35043.1", "strand": "+", "locus_tag": "AQW35043.1", "annotations": "dTDP-4-dehydrorhamnose_reductase", "location": "26157-27041"}, {"name": "AQW35044.1", "strand": "+", "locus_tag": "AQW35044.1", "annotations": "SAM-dependent_methyltransferase", "location": "27083-28357"}, {"name": "AQW35045.1", "strand": "+", "locus_tag": "AQW35045.1", "annotations": "3-oxoacyl-ACP_synthase", "location": "28418-29464"}, {"name": "AQW35046.1", "strand": "-", "locus_tag": "AQW35046.1", "annotations": "beta-ketoacyl_synthase_III", "location": "29543-30544"}, {"name": "AQW35047.1", "strand": "-", "locus_tag": "AQW35047.1", "annotations": "Acyl-CoA_synthetase", "location": "30541-32271"}, {"name": "AQW35048.1", "strand": "-", "locus_tag": "AQW35048.1", "annotations": "phenazine_biosynthesis_protein_PhzE", "location": "32313-34349"}, {"name": "AQW35049.1", "strand": "-", "locus_tag": "AQW35049.1", "annotations": "phenazine_biosynthesis_protein_PhzD", "location": "34346-35074"}, {"name": "AQW35050.1", "strand": "-", "locus_tag": "AQW35050.1", "annotations": "2,3-dihydroxybenzoate-2,3-dehydrogenase", "location": "35076-35858"}, {"name": "AQW35051.1", "strand": "-", "locus_tag": "AQW35051.1", "annotations": "phospho-2-dehydro-3-deoxyheptonate_aldolase", "location": "35903-37075"}, {"name": "AQW35052.1", "strand": "-", "locus_tag": "AQW35052.1", "annotations": "carboxylesterase", "location": "37112-38692"}, {"name": "AQW35053.1", "strand": "+", "locus_tag": "AQW35053.1", "annotations": "acetyltransferase", "location": "38933-39817"}, {"name": "AQW35054.1", "strand": "+", "locus_tag": "AQW35054.1", "annotations": "long-chain_acyl-CoA_synthetase", "location": "39817-41394"}, {"name": "AQW35055.1", "strand": "+", "locus_tag": "AQW35055.1", "annotations": "bifunctional_monooxygenase-dehydratase", "location": "41534-42949"}, {"name": "AQW35056.1", "strand": "-", "locus_tag": "AQW35056.1", "annotations": "regulatory_protein", "location": "43022-43822"}, {"name": "AQW35057.1", "strand": "+", "locus_tag": "AQW35057.1", "annotations": "3-oxoacyl-ACP_reductase", "location": "44096-44833"}, {"name": "AQW35058.1", "strand": "+", "locus_tag": "AQW35058.1", "annotations": "KS", "location": "44937-46190"}, {"name": "AQW35059.1", "strand": "+", "locus_tag": "AQW35059.1", "annotations": "chain_length_factor", "location": "46187-47431"}, {"name": "AQW35060.1", "strand": "+", "locus_tag": "AQW35060.1", "annotations": "acyl_carrier_protein", "location": "47485-47748"}, {"name": "AQW35061.1", "strand": "+", "locus_tag": "AQW35061.1", "annotations": "oxidoreductase", "location": "47745-48671"}, {"name": "AQW35062.1", "strand": "+", "locus_tag": "AQW35062.1", "annotations": "second_ring_cyclase", "location": "48802-49761"}, {"name": "AQW35063.1", "strand": "-", "locus_tag": "AQW35063.1", "annotations": "cyclase", "location": "49820-50773"}, {"name": "AQW35064.1", "strand": "-", "locus_tag": "AQW35064.1", "annotations": "Polyketide_C-9_ketoreductase", "location": "50851-51639"}, {"name": "AQW35065.1", "strand": "-", "locus_tag": "AQW35065.1", "annotations": "flavin_reductase", "location": "51636-52154"}, {"name": "AQW35066.1", "strand": "+", "locus_tag": "AQW35066.1", "annotations": "hypothetical_protein", "location": "52347-53417"}, {"name": "AQW35067.1", "strand": "+", "locus_tag": "AQW35067.1", "annotations": "oxidase", "location": "53453-54922"}, {"name": "AQW35068.1", "strand": "-", "locus_tag": "AQW35068.1", "annotations": "oxidase", "location": "54995-56050"}, {"name": "AQW35069.1", "strand": "-", "locus_tag": "AQW35069.1", "annotations": "ketoreductase", "location": "56116-56886"}, {"name": "AQW35070.1", "strand": "-", "locus_tag": "AQW35070.1", "annotations": "hypothetical_protein", "location": "56883-57344"}, {"name": "AQW35071.1", "strand": "-", "locus_tag": "AQW35071.1", "annotations": "cyclase", "location": "57332-57865"}, {"name": "AQW35072.1", "strand": "-", "locus_tag": "AQW35072.1", "annotations": "hypothetical_protein", "location": "57867-58331"}, {"name": "AQW35073.1", "strand": "-", "locus_tag": "AQW35073.1", "annotations": "oxygenase", "location": "58328-58639"}, {"name": "AQW35074.1", "strand": "+", "locus_tag": "AQW35074.1", "annotations": "FAD-binding_monooxygenase", "location": "58885-60483"}, {"name": "AQW35075.1", "strand": "+", "locus_tag": "AQW35075.1", "annotations": "NAD(P)-dependent_oxidoreductase", "location": "60533-61396"}, {"name": "AQW35076.1", "strand": "-", "locus_tag": "AQW35076.1", "annotations": "hypothetical_protein", "location": "61749-62399"}, {"name": "AQW35077.1", "strand": "-", "locus_tag": "AQW35077.1", "annotations": "MFS_transporter", "location": "62466-63977"}, {"name": "AQW35078.1", "strand": "+", "locus_tag": "AQW35078.1", "annotations": "TetR_family_transcriptional_regulator", "location": "64227-64910"}, {"name": "AQW35079.1", "strand": "+", "locus_tag": "AQW35079.1", "annotations": "two-component_sensor_histidine_kinase", "location": "64910-66124"}, {"name": "AQW35080.1", "strand": "+", "locus_tag": "AQW35080.1", "annotations": "two-component_response_regulator", "location": "66184-66864"}, {"name": "RZB16697.1", "strand": "-", "locus_tag": "StrepF001_25885", "annotations": "acetyltransferase", "location": "1069-1881"}, {"name": "RZB16698.1", "strand": "-", "locus_tag": "StrepF001_25890", "annotations": "acetyltransferase", "location": "1912-2724"}, {"name": "RZB16699.1", "strand": "-", "locus_tag": "StrepF001_25895", "annotations": "amidohydrolase", "location": "2731-3792"}, {"name": "RZB16700.1", "strand": "-", "locus_tag": "StrepF001_25900", "annotations": "nuclear_transport_factor_2_family_protein", "location": "3802-4206"}, {"name": "RZB16701.1", "strand": "+", "locus_tag": "StrepF001_25905", "annotations": "NAD(P)H_dehydrogenase", "location": "4425-5105"}, {"name": "RZB16702.1", "strand": "+", "locus_tag": "StrepF001_25910", "annotations": "SDR_family_oxidoreductase", "location": "5305-6009"}, {"name": "RZB16703.1", "strand": "-", "locus_tag": "StrepF001_25915", "annotations": "ketoacyl-ACP_synthase_III", "location": "6078-7082"}, {"name": "RZB16704.1", "strand": "-", "locus_tag": "StrepF001_25920", "annotations": "TetR_family_transcriptional_regulator", "location": "7318-8079"}, {"name": "RZB16705.1", "strand": "+", "locus_tag": "StrepF001_25925", "annotations": "NAD-dependent_epimerase/dehydratase_family_protein", "location": "8258-8905"}, {"name": "RZB16796.1", "strand": "+", "locus_tag": "StrepF001_25930", "annotations": "transposase", "location": "9559-10689"}, {"name": "RZB16706.1", "strand": "+", "locus_tag": "StrepF001_25935", "annotations": "phospho-2-dehydro-3-deoxyheptonate_aldolase", "location": "10578-12221"}, {"name": "RZB16707.1", "strand": "+", "locus_tag": "StrepF001_25940", "annotations": "2,3-dihydro-2,3-dihydroxybenzoate_dehydrogenase", "location": "12287-13057"}, {"name": "RZB16708.1", "strand": "+", "locus_tag": "StrepF001_25945", "annotations": "isochorismatase_family_protein", "location": "13090-13755"}, {"name": "RZB16709.1", "strand": "+", "locus_tag": "StrepF001_25950", "annotations": "phenazine-specific_anthranilate_synthase_component_I", "location": "13752-15617"}, {"name": "RZB16710.1", "strand": "-", "locus_tag": "StrepF001_25955", "annotations": "3-carboxy-cis,cis-muconate_cycloisomerase", "location": "15680-17062"}, {"name": "RZB16711.1", "strand": "-", "locus_tag": "StrepF001_25960", "annotations": "FAD-binding_protein", "location": "17059-19008"}, {"name": "RZB16712.1", "strand": "-", "locus_tag": "StrepF001_25965", "annotations": "FAD-binding_protein", "location": "19005-20195"}, {"name": "RZB16713.1", "strand": "-", "locus_tag": "StrepF001_25970", "annotations": "acyl-CoA_synthetase", "location": "20204-21775"}, {"name": "RZB16714.1", "strand": "-", "locus_tag": "StrepF001_25975", "annotations": "SRPBCC_family_protein", "location": "21854-22432"}, {"name": "RZB16715.1", "strand": "-", "locus_tag": "StrepF001_25980", "annotations": "NADPH:quinone_reductase", "location": "22507-23493"}, {"name": "AXO35173.1", "strand": "-", "locus_tag": "MicB006_2892", "annotations": "2-keto-3-deoxy-D-arabino-heptulosonate-7-_phosphate_synthase_II", "location": "1-1218"}, {"name": "AXO35174.1", "strand": "-", "locus_tag": "MicB006_2893", "annotations": "hypothetical_protein", "location": "1352-2950"}, {"name": "AXO35175.1", "strand": "-", "locus_tag": "MicB006_2894", "annotations": "SSS_sodium_solute_transporter_superfamily", "location": "3010-4689"}, {"name": "AXO35176.1", "strand": "-", "locus_tag": "MicB006_2895", "annotations": "putative_membrane_protein", "location": "4686-5021"}, {"name": "AXO35177.1", "strand": "+", "locus_tag": "MicB006_2896", "annotations": "hypothetical_protein", "location": "5216-5956"}, {"name": "AXO35178.1", "strand": "-", "locus_tag": "MicB006_2897", "annotations": "short-chain_dehydrogenase/reductase_SDR", "location": "5949-6650"}, {"name": "AXO35179.1", "strand": "-", "locus_tag": "MicB006_2898", "annotations": "isochorismatase", "location": "6662-7336"}, {"name": "AXO35180.1", "strand": "-", "locus_tag": "MicB006_2899", "annotations": "2,3-dihydro-2,3-dihydroxybenzoate_dehydrogenase", "location": "7369-8154"}, {"name": "AXO35181.1", "strand": "-", "locus_tag": "MicB006_2900", "annotations": "putative_n-hydroxybenzoate_hydroxylase", "location": "8154-9323"}, {"name": "AXO35182.1", "strand": "-", "locus_tag": "MicB006_2901", "annotations": "phenylacetate-coenzyme_A_ligase", "location": "9355-10671"}, {"name": "AXO35183.1", "strand": "-", "locus_tag": "MicB006_2902", "annotations": "hypothetical_protein", "location": "10668-11429"}, {"name": "AXO35184.1", "strand": "-", "locus_tag": "MicB006_2903", "annotations": "37-dideoxy-D-threo-hepto-2_6-diulosonate_synthase", "location": "11455-12558"}, {"name": "AXO35185.1", "strand": "-", "locus_tag": "MicB006_2904", "annotations": "2-amino-37-dideoxy-D-threo-hept-6-ulosonate_synthase", "location": "12590-13414"}, {"name": "AXO35186.1", "strand": "-", "locus_tag": "MicB006_2905", "annotations": "aspartokinase", "location": "13430-14713"}, {"name": "AXO35187.1", "strand": "+", "locus_tag": "MicB006_2906", "annotations": "anthranilate_synthase", "location": "14949-16913"}, {"name": "AXO35188.1", "strand": "+", "locus_tag": "MicB006_2907", "annotations": "hypothetical_protein", "location": "17073-17471"}, {"name": "AXO35189.1", "strand": "-", "locus_tag": "MicB006_2908", "annotations": "glyoxalase/bleomycin_resistance_protein/dioxygenase", "location": "17572-17961"}, {"name": "AXO35190.1", "strand": "-", "locus_tag": "MicB006_2909", "annotations": "multicopper_oxidase", "location": "17972-19933"}, {"name": "AXO35191.1", "strand": "-", "locus_tag": "MicB006_2910", "annotations": "hypothetical_protein", "location": "19954-20409"}, {"name": "AXO35192.1", "strand": "-", "locus_tag": "MicB006_2911", "annotations": "hypothetical_protein", "location": "20474-20869"}, {"name": "AXO35193.1", "strand": "-", "locus_tag": "MicB006_2912", "annotations": "DNA-binding_response_regulator_LuxR_family", "location": "21062-21724"}, {"name": "AXO35194.1", "strand": "-", "locus_tag": "MicB006_2913", "annotations": "putative_two-component_system_sensor_kinase", "location": "21721-22833"}, {"name": "AXO35195.1", "strand": "-", "locus_tag": "MicB006_2914", "annotations": "hypothetical_protein", "location": "22947-23819"}, {"name": "AXO35196.1", "strand": "-", "locus_tag": "MicB006_2915", "annotations": "hydroxymethylglutaryl-CoA_synthase", "location": "23888-25063"}, {"name": "AXO35197.1", "strand": "-", "locus_tag": "MicB006_2916", "annotations": "hydroxymethylglutaryl-CoA_reductase", "location": "25066-26058"}, {"name": "AXO35198.1", "strand": "-", "locus_tag": "MicB006_2917", "annotations": "isopentenyl-diphosphate_delta-isomerase", "location": "26118-27200"}, {"name": "AXO35199.1", "strand": "-", "locus_tag": "MicB006_2918", "annotations": "phosphomevalonate_kinase", "location": "27197-28306"}, {"name": "AXO35200.1", "strand": "-", "locus_tag": "MicB006_2919", "annotations": "diphosphomevalonate_decarboxylase", "location": "28303-29343"}, {"name": "AXO35201.1", "strand": "-", "locus_tag": "MicB006_2920", "annotations": "mevalonate_kinase", "location": "29333-30382"}, {"name": "AXO35202.1", "strand": "-", "locus_tag": "MicB006_2921", "annotations": "geranylgeranyl_pyrophosphate_synthetase", "location": "30397-31485"}, {"name": "AXO35203.1", "strand": "+", "locus_tag": "MicB006_2922", "annotations": "regulatory_protein_LuxR_family", "location": "31936-34575"}, {"name": "AXO35204.1", "strand": "-", "locus_tag": "MicB006_2923", "annotations": "transcriptional_activator", "location": "34630-36699"}, {"name": "AXO35205.1", "strand": "+", "locus_tag": "MicB006_2924", "annotations": "putative_integral_membrane_export_protein", "location": "37292-39424"}, {"name": "AXO35206.1", "strand": "+", "locus_tag": "MicB006_2925", "annotations": "enoyl-[acyl-carrier-protein]_reductase", "location": "39508-40512"}, {"name": "AXO35207.1", "strand": "-", "locus_tag": "MicB006_2926", "annotations": "nuclear_transport_factor_2_family_protein", "location": "40646-41062"}, {"name": "AXO35208.1", "strand": "+", "locus_tag": "MicB006_2927", "annotations": "flavoprotein_WrbA", "location": "41253-41921"}, {"name": "AXO35209.1", "strand": "-", "locus_tag": "MicB006_2928", "annotations": "transcriptional_regulator_TetR_family", "location": "41973-42650"}, {"name": "AXO35210.1", "strand": "+", "locus_tag": "MicB006_2929", "annotations": "NAD-dependent_epimerase", "location": "42778-43473"}, {"name": "AXO35211.1", "strand": "+", "locus_tag": "MicB006_2930", "annotations": "mobile_element_protein/transposase", "location": "43618-44712"}, {"name": "AXO35212.1", "strand": "-", "locus_tag": "MicB006_2931", "annotations": "3-oxoacyl-[acyl-carrier-protein]_synthase_KASIII", "location": "44758-45726"}, {"name": "AXO35213.1", "strand": "+", "locus_tag": "MicB006_2932", "annotations": "amidohydrolase", "location": "46144-46968"}, {"name": "AXO35214.1", "strand": "+", "locus_tag": "MicB006_2933", "annotations": "arylamine_N-acetyltransferase_1", "location": "46973-47782"}, {"name": "AXO35215.1", "strand": "+", "locus_tag": "MicB006_2934", "annotations": "arylamine_N-acetyltransferase_1", "location": "47786-48625"}, {"name": "AXO35216.1", "strand": "+", "locus_tag": "MicB006_2935", "annotations": "NADPH:quinone_reductase", "location": "48622-49674"}, {"name": "AXO35217.1", "strand": "-", "locus_tag": "MicB006_2936", "annotations": "transcriptional_regulator", "location": "49615-51312"}, {"name": "AXO35218.1", "strand": "+", "locus_tag": "MicB006_2937", "annotations": "SRPBCC_family_protein", "location": "51479-52021"}, {"name": "AXO35219.1", "strand": "+", "locus_tag": "MicB006_2938", "annotations": "long-chain_acyl-CoA_synthetase", "location": "52031-53602"}, {"name": "AXO35220.1", "strand": "+", "locus_tag": "MicB006_2939", "annotations": "FAD-dependent_oxidoreductase", "location": "53599-54807"}, {"name": "AXO35221.1", "strand": "+", "locus_tag": "MicB006_2940", "annotations": "FAD-binding_protein", "location": "54804-56777"}, {"name": "AXO35222.1", "strand": "+", "locus_tag": "MicB006_2941", "annotations": "3-carboxy-ciscis-muconate_cycloisomerase", "location": "56774-58198"}, {"name": "ABS74196.1", "strand": "-", "locus_tag": "RBAM_018330", "annotations": "YngE", "location": "1-1530"}, {"name": "ABS74197.1", "strand": "-", "locus_tag": "RBAM_018340", "annotations": "YngF", "location": "1548-2327"}, {"name": "ABS74198.1", "strand": "-", "locus_tag": "RBAM_018350", "annotations": "YngG", "location": "2341-3240"}, {"name": "ABS74199.1", "strand": "-", "locus_tag": "RBAM_018360", "annotations": "hypothetical_protein", "location": "3256-3468"}, {"name": "ABS74200.1", "strand": "-", "locus_tag": "RBAM_018370", "annotations": "YngH", "location": "3465-4814"}, {"name": "ABS74201.1", "strand": "-", "locus_tag": "RBAM_018380", "annotations": "YngI", "location": "4836-6476"}, {"name": "ABS74202.1", "strand": "-", "locus_tag": "RBAM_018390", "annotations": "YngJ", "location": "6522-7664"}, {"name": "ABS74203.1", "strand": "-", "locus_tag": "RBAM_018400", "annotations": "YngK", "location": "7804-9342"}, {"name": "ABS74204.1", "strand": "-", "locus_tag": "RBAM_018410", "annotations": "YngL", "location": "9464-9895"}, {"name": "ABS74205.1", "strand": "-", "locus_tag": "RBAM_018420", "annotations": "fengycin_synthetase_E", "location": "9917-13720"}, {"name": "ABS74206.1", "strand": "-", "locus_tag": "RBAM_018430", "annotations": "fengycin_synthetase_D", "location": "13739-24514"}, {"name": "ABS74207.1", "strand": "-", "locus_tag": "RBAM_018440", "annotations": "fengycin_synthetase_C", "location": "24540-32189"}, {"name": "ABS74208.1", "strand": "-", "locus_tag": "RBAM_018450", "annotations": "fengycin_synthetase_B", "location": "32205-39902"}, {"name": "ABS74209.1", "strand": "-", "locus_tag": "RBAM_018460", "annotations": "fengycin_synthetase_A", "location": "39928-47586"}, {"name": "ABS74210.1", "strand": "-", "locus_tag": "RBAM_018470", "annotations": "DacC", "location": "48067-49542"}, {"name": "AAF08794.1", "strand": "+", "locus_tag": "AAF08794.1", "annotations": "FenF", "location": "1938-3140"}, {"name": "AAF08795.1", "strand": "+", "locus_tag": "AAF08795.1", "annotations": "MycA", "location": "3161-15076"}, {"name": "AAF08796.1", "strand": "+", "locus_tag": "AAF08796.1", "annotations": "MycB", "location": "15133-31242"}, {"name": "AAF08797.1", "strand": "+", "locus_tag": "AAF08797.1", "annotations": "MycC", "location": "31340-39169"}, {"name": "AAF08798.1", "strand": "+", "locus_tag": "AAF08798.1", "annotations": "YngL", "location": "39339-39731"}, {"name": "AAF08799.1", "strand": "+", "locus_tag": "AAF08799.1", "annotations": "YngK", "location": "39886-41418"}, {"name": "AAF08800.1", "strand": "+", "locus_tag": "AAF08800.1", "annotations": "YngJ", "location": "41925-43067"}, {"name": "AAF08801.1", "strand": "+", "locus_tag": "AAF08801.1", "annotations": "YngI", "location": "43110-44759"}, {"name": "AAF08802.1", "strand": "+", "locus_tag": "AAF08802.1", "annotations": "YngH", "location": "44769-46103"}, {"name": "AAF08803.1", "strand": "+", "locus_tag": "AAF08803.1", "annotations": "YngXX", "location": "46118-46339"}, {"name": "AEW31016.1", "strand": "+", "locus_tag": "AEW31016.1", "annotations": "putative_efflux_transporter", "location": "1-1392"}, {"name": "AEW31017.1", "strand": "+", "locus_tag": "AEW31017.1", "annotations": "putative_epimerase", "location": "1526-2503"}, {"name": "AEW31018.1", "strand": "+", "locus_tag": "AEW31018.1", "annotations": "penicillin-binding_protein", "location": "2537-4012"}, {"name": "AEW31019.1", "strand": "+", "locus_tag": "AEW31019.1", "annotations": "plipastatin_synthetase", "location": "4394-12079"}, {"name": "AEW31020.1", "strand": "+", "locus_tag": "AEW31020.1", "annotations": "plipastatin_synthetase", "location": "12104-19786"}, {"name": "AEW31021.1", "strand": "+", "locus_tag": "AEW31021.1", "annotations": "plipastatin_synthetase", "location": "19804-27471"}, {"name": "AEW31022.1", "strand": "+", "locus_tag": "AEW31022.1", "annotations": "plipastatin_synthetase", "location": "27497-38347"}, {"name": "AEW31015.1", "strand": "+", "locus_tag": "AEW31015.1", "annotations": "plipastatin_synthetase", "location": "38355-42194"}, {"name": "AEW31023.1", "strand": "+", "locus_tag": "AEW31023.1", "annotations": "integral_inner_membrane_protein", "location": "42302-42694"}, {"name": "AEW31024.1", "strand": "+", "locus_tag": "AEW31024.1", "annotations": "hypothetical_protein", "location": "42830-44362"}, {"name": "AEW31025.1", "strand": "+", "locus_tag": "AEW31025.1", "annotations": "acyl-CoA_dehydrogenase", "location": "44943-46085"}, {"name": "AEW31026.1", "strand": "+", "locus_tag": "AEW31026.1", "annotations": "short-chain_acyl-CoA_synthetase", "location": "46130-47779"}, {"name": "AEW31027.1", "strand": "+", "locus_tag": "AEW31027.1", "annotations": "acetyl-CoA_carboxylase_biotin_carboxylase_subunit", "location": "47789-49123"}, {"name": "AGZ15443.1", "strand": "-", "locus_tag": "AGZ15443.1", "annotations": "3-dehydroquinate_synthase", "location": "1-1269"}, {"name": "AGZ15444.1", "strand": "-", "locus_tag": "AGZ15444.1", "annotations": "MarR_family_transcriptional_regulator", "location": "1379-1765"}, {"name": "AGZ15445.1", "strand": "+", "locus_tag": "AGZ15445.1", "annotations": "hypothetical_protein", "location": "1860-2300"}, {"name": "AGZ15446.1", "strand": "+", "locus_tag": "AGZ15446.1", "annotations": "putative_polyketide_oxygenase/hydroxylase", "location": "2334-4034"}, {"name": "AGZ15447.1", "strand": "-", "locus_tag": "AGZ15447.1", "annotations": "alcohol_dehydrogenase_BadC", "location": "4206-5339"}, {"name": "AGZ15448.1", "strand": "-", "locus_tag": "AGZ15448.1", "annotations": "3-oxoacyl-[acyl-carrier-protein]_synthase_III", "location": "5423-6361"}, {"name": "AGZ15449.1", "strand": "-", "locus_tag": "AGZ15449.1", "annotations": "hypothetical_protein", "location": "6358-6606"}, {"name": "AGZ15450.1", "strand": "-", "locus_tag": "AGZ15450.1", "annotations": "dihydrolipoamide_succinyltransferase", "location": "6658-6906"}, {"name": "AGZ15451.1", "strand": "-", "locus_tag": "AGZ15451.1", "annotations": "2-oxoisovalerate_dehydrogenase", "location": "6903-7883"}, {"name": "AGZ15452.1", "strand": "-", "locus_tag": "AGZ15452.1", "annotations": "pyruvate_dehydrogenase", "location": "7883-8794"}, {"name": "AGZ15453.1", "strand": "+", "locus_tag": "AGZ15453.1", "annotations": "MbtH-like_protein", "location": "9465-9680"}, {"name": "AGZ15454.1", "strand": "+", "locus_tag": "AGZ15454.1", "annotations": "putative_regulator", "location": "9770-10447"}, {"name": "AGZ15455.1", "strand": "+", "locus_tag": "AGZ15455.1", "annotations": "non-ribosomal_peptide_synthetase", "location": "10526-12112"}, {"name": "AGZ15456.1", "strand": "+", "locus_tag": "AGZ15456.1", "annotations": "putative_peptide_synthetase", "location": "12144-12377"}, {"name": "AGZ15457.1", "strand": "+", "locus_tag": "AGZ15457.1", "annotations": "putative_hydroxylase", "location": "12463-13650"}, {"name": "AGZ15458.1", "strand": "+", "locus_tag": "AGZ15458.1", "annotations": "putative_non-ribosomal_peptide_synthetase", "location": "13694-21445"}, {"name": "AGZ15459.1", "strand": "+", "locus_tag": "AGZ15459.1", "annotations": "putative_non-ribosomal_peptide_synthetase", "location": "20806-29235"}, {"name": "AGZ15460.1", "strand": "+", "locus_tag": "AGZ15460.1", "annotations": "putative_non-ribosomal_peptide_synthetase", "location": "29232-34220"}, {"name": "AGZ15461.1", "strand": "+", "locus_tag": "AGZ15461.1", "annotations": "putative_thioesterase", "location": "34267-35010"}, {"name": "AGZ15462.1", "strand": "+", "locus_tag": "AGZ15462.1", "annotations": "daunorubicin_resistance_ABC_transporter", "location": "35178-36116"}, {"name": "AGZ15463.1", "strand": "+", "locus_tag": "AGZ15463.1", "annotations": "ABC_transporter_system", "location": "36113-36874"}, {"name": "AGZ15464.1", "strand": "-", "locus_tag": "AGZ15464.1", "annotations": "transcriptional_regulator", "location": "36858-39989"}, {"name": "AGZ15465.1", "strand": "+", "locus_tag": "AGZ15465.1", "annotations": "cytochrome_P450_monooxygenase", "location": "40381-41619"}, {"name": "AGZ15466.1", "strand": "-", "locus_tag": "AGZ15466.1", "annotations": "aminotransferase_class_I_and_II", "location": "41691-43043"}, {"name": "AGZ15467.1", "strand": "+", "locus_tag": "AGZ15467.1", "annotations": "polyketide_fumonisin", "location": "44033-44959"}, {"name": "AGZ15468.1", "strand": "-", "locus_tag": "AGZ15468.1", "annotations": "L-proline_3-hydroxylase_type_II", "location": "45638-46450"}, {"name": "AGZ15469.1", "strand": "+", "locus_tag": "AGZ15469.1", "annotations": "non-ribosomal_peptide_synthetase", "location": "46983-47249"}, {"name": "AGZ15470.1", "strand": "+", "locus_tag": "AGZ15470.1", "annotations": "cytochrome_P450_monooxygenase", "location": "47246-48493"}, {"name": "AGZ15471.1", "strand": "+", "locus_tag": "AGZ15471.1", "annotations": "thioesterase_II", "location": "48490-49227"}, {"name": "AGZ15472.1", "strand": "+", "locus_tag": "AGZ15472.1", "annotations": "putative_modular_polyketide_synthase", "location": "49280-52375"}, {"name": "AGZ15473.1", "strand": "+", "locus_tag": "AGZ15473.1", "annotations": "putative_type_I_polyketide_synthase", "location": "52415-58033"}, {"name": "AGZ15474.1", "strand": "+", "locus_tag": "AGZ15474.1", "annotations": "putative_type_I_polyketide_synthase", "location": "58043-64642"}, {"name": "AGZ15475.1", "strand": "+", "locus_tag": "AGZ15475.1", "annotations": "putative_type_1_modular_polyketide_synthase", "location": "64639-67764"}, {"name": "AGZ15476.1", "strand": "+", "locus_tag": "AGZ15476.1", "annotations": "putative_non_ribosomal_peptide_synthetase", "location": "67952-71194"}, {"name": "AGZ15477.1", "strand": "+", "locus_tag": "AGZ15477.1", "annotations": "putative_thioesterase", "location": "71245-72006"}, {"name": "AGZ15478.1", "strand": "+", "locus_tag": "AGZ15478.1", "annotations": "LysR_family_transcriptional_regulator", "location": "72270-72509"}, {"name": "AGZ15479.1", "strand": "+", "locus_tag": "AGZ15479.1", "annotations": "hypothetical_protein", "location": "72582-73445"}, {"name": "AAF25546.1", "strand": "-", "locus_tag": "AAF25546.1", "annotations": "NarQ-like_protein", "location": "1-158"}, {"name": "AAF25547.1", "strand": "+", "locus_tag": "AAF25547.1", "annotations": "GalR", "location": "304-1302"}, {"name": "AAF25548.1", "strand": "+", "locus_tag": "AAF25548.1", "annotations": "GalK", "location": "1392-2558"}, {"name": "AAF25549.1", "strand": "+", "locus_tag": "AAF25549.1", "annotations": "GalE", "location": "2579-3568"}, {"name": "AAF25550.1", "strand": "+", "locus_tag": "AAF25550.1", "annotations": "GalT", "location": "3586-5082"}, {"name": "AAC83133.1", "strand": "+", "locus_tag": "AAC83133.1", "annotations": "ModA", "location": "5242-6027"}, {"name": "AAC83134.1", "strand": "+", "locus_tag": "AAC83134.1", "annotations": "ModB", "location": "6039-6710"}, {"name": "AAC83135.1", "strand": "+", "locus_tag": "AAC83135.1", "annotations": "ModC", "location": "6711-7319"}, {"name": "AAC83136.1", "strand": "+", "locus_tag": "AAC83136.1", "annotations": "MoeB", "location": "7471-8472"}, {"name": "AAC83137.1", "strand": "+", "locus_tag": "AAC83137.1", "annotations": "MoaB", "location": "8504-9016"}, {"name": "AAC83138.1", "strand": "-", "locus_tag": "AAC83138.1", "annotations": "MoaC", "location": "9200-9685"}, {"name": "AAC83139.1", "strand": "+", "locus_tag": "AAC83139.1", "annotations": "MoeA", "location": "9750-11009"}, {"name": "AAC83140.1", "strand": "+", "locus_tag": "AAC83140.1", "annotations": "MobB", "location": "11006-11488"}, {"name": "AAC83141.1", "strand": "+", "locus_tag": "AAC83141.1", "annotations": "MoaE", "location": "11485-11937"}, {"name": "AAC83142.1", "strand": "+", "locus_tag": "AAC83142.1", "annotations": "MoaD", "location": "11937-12170"}, {"name": "AAC83143.1", "strand": "+", "locus_tag": "AAC83143.1", "annotations": "MobA", "location": "12175-12765"}, {"name": "AAC83144.1", "strand": "+", "locus_tag": "AAC83144.1", "annotations": "MoaA", "location": "12824-13846"}, {"name": "AHJ59533.1", "strand": "-", "locus_tag": "AHJ59533.1", "annotations": "putative_cerecidin_immunity_protein", "location": "1-1221"}, {"name": "AHJ59534.1", "strand": "-", "locus_tag": "AHJ59534.1", "annotations": "putative_cerecidin_immunity_protein", "location": "1225-2109"}, {"name": "AHJ59535.1", "strand": "-", "locus_tag": "AHJ59535.1", "annotations": "serine_protease_protein", "location": "2205-3677"}, {"name": "AHJ59536.1", "strand": "-", "locus_tag": "AHJ59536.1", "annotations": "ABC_transporter_protein", "location": "3661-5817"}, {"name": "AHJ59537.1", "strand": "-", "locus_tag": "AHJ59537.1", "annotations": "transcription_regulation_protein", "location": "5838-6092"}, {"name": "AHJ59538.1", "strand": "+", "locus_tag": "AHJ59538.1", "annotations": "pre-ComX_modification_protein", "location": "6361-7290"}, {"name": "AHJ59539.1", "strand": "-", "locus_tag": "AHJ59539.1", "annotations": "precursor_of_competence_stimulating_peptide", "location": "7292-7459"}, {"name": "AHJ59540.1", "strand": "+", "locus_tag": "AHJ59540.1", "annotations": "histidine_kinase_protein", "location": "7576-9891"}, {"name": "AHJ59541.1", "strand": "+", "locus_tag": "AHJ59541.1", "annotations": "response_regulator_protein", "location": "9897-10550"}, {"name": "AHJ59542.1", "strand": "-", "locus_tag": "AHJ59542.1", "annotations": "cerecidin_modification_protein", "location": "10588-13746"}, {"name": "AHJ59543.1", "strand": "-", "locus_tag": "AHJ59543.1", "annotations": "cerecidin_precursor", "location": "13902-14135"}, {"name": "AHJ59544.1", "strand": "-", "locus_tag": "AHJ59544.1", "annotations": "cerecidin_precursor", "location": "14167-14400"}, {"name": "AHJ59545.1", "strand": "-", "locus_tag": "AHJ59545.1", "annotations": "cerecidin_precursor", "location": "14432-14665"}, {"name": "AHJ59546.1", "strand": "-", "locus_tag": "AHJ59546.1", "annotations": "cerecidin_precursor", "location": "14697-14930"}, {"name": "AHJ59547.1", "strand": "-", "locus_tag": "AHJ59547.1", "annotations": "cerecidin_precursor", "location": "14962-15195"}, {"name": "AHJ59548.1", "strand": "-", "locus_tag": "AHJ59548.1", "annotations": "cerecidin_precursor", "location": "15227-15460"}, {"name": "AHJ59549.1", "strand": "-", "locus_tag": "AHJ59549.1", "annotations": "cerecidin_precursor", "location": "15492-15725"}], "results": [{"ranking": [], "region_number": 1, "total_hits": 0, "prefix": "knownclusterblast"}, {"ranking": [[{"description": "petrobactin", "cluster_label": "c1", "proteins": ["AAP25873.1", "AAP25874.1", "AAP25875.1", "AAP25876.1", "AAP25877.1", "AAP25878.1"], "cluster_type": "Other", "tags": ["BA_1981", "BA_1982", "BA_1983", "BA_1984", "BA_1985", "BA_1986"], "accession": "BGC0000942"}, {"synteny_score": 7, "core_bonus": 3, "blast_score": 4281.0, "core_gene_hits": 2, "hits": 6, "pairings": [["input|c2|1385117-1386926|+|ctg1_1389|", 0, {"name": "BA_1981", "blastscore": 1135, "strand": "+", "locus_tag": "AAP25873.1", "evalue": 0.0, "perc_coverage": 100.0, "annotation": "petrobactin_biosynthesis_protein_AsbA", "start": 1, "end": 1809, "perc_ident": 92, "genecluster": "BGC0000942_c1"}], ["input|c2|1386986-1388825|+|ctg1_1390|", 1, {"name": "BA_1982", "blastscore": 1062, "strand": "+", "locus_tag": "AAP25874.1", "evalue": 2.5e-310, "perc_coverage": 99.83660130718954, "annotation": "petrobactin_biosynthesis_protein_AsbB", "start": 1868, "end": 3706, "perc_ident": 84, "genecluster": "BGC0000942_c1"}], ["input|c2|1388811-1390050|+|ctg1_1391|", 2, {"name": "BA_1983", "blastscore": 787, "strand": "+", "locus_tag": "AAP25875.1", "evalue": 1.1e-227, "perc_coverage": 100.0, "annotation": "3,4-dihydroxybenzoic_acid-AMP_ligase_AsbC", "start": 3693, "end": 4931, "perc_ident": 93, "genecluster": "BGC0000942_c1"}], ["input|c2|1390046-1390322|+|ctg1_1392|", 3, {"name": "BA_1984", "blastscore": 168, "strand": "+", "locus_tag": "AAP25876.1", "evalue": 3.9e-42, "perc_coverage": 100.0, "annotation": "petrobactin_biosynthesis_aryl_carrier_protein_AsbD", "start": 4928, "end": 5203, "perc_ident": 97, "genecluster": "BGC0000942_c1"}], ["input|c2|1390345-1391329|+|ctg1_1393|", 4, {"name": "BA_1985", "blastscore": 623, "strand": "+", "locus_tag": "AAP25877.1", "evalue": 2.7e-178, "perc_coverage": 99.08256880733946, "annotation": "petrobactin_biosynthesis_protein_AsbE", "start": 5227, "end": 6210, "perc_ident": 93, "genecluster": "BGC0000942_c1"}], ["input|c2|1391366-1392209|+|ctg1_1394|", 5, {"name": "BA_1986", "blastscore": 506, "strand": "+", "locus_tag": "AAP25878.1", "evalue": 2.4e-143, "perc_coverage": 100.0, "annotation": "petrobactin_biosynthesis_protein_AsbF", "start": 6248, "end": 7090, "perc_ident": 88, "genecluster": "BGC0000942_c1"}]]}]], "region_number": 2, "total_hits": 1, "prefix": "knownclusterblast"}, {"ranking": [[{"description": "bacillibactin", "cluster_label": "c1", "proteins": ["CAB15181.1", "CAB15183.2", "CAX52685.1", "CAB15186.3", "CAB15187.1", "CAB15188.1", "CAB15189.2", "CAB15190.2", "CAB15191.2", "CAB15192.1", "CAB15193.1", "CAB15194.1", "CAB15195.1"], "cluster_type": "NRP", "tags": ["BSU_31930", "BSU_31945", "BSU_31959", "BSU_31960", "BSU_31970", "BSU_31980", "BSU_31990", "BSU_32000", "BSU_32010", "BSU_32020", "BSU_32030", "BSU_32040", "BSU_32050"], "accession": "BGC0000309"}, {"synteny_score": 9, "core_bonus": 3, "blast_score": 5167.0, "core_gene_hits": 2, "hits": 6, "pairings": [["input|c3|1722375-1723161|+|ctg1_1755|", 1, {"name": "BSU_32000", "blastscore": 321, "strand": "-", "locus_tag": "CAB15190.2", "evalue": 1e-87, "perc_coverage": 100.0, "annotation": "2,3-dihydro-2,3-dihydroxybenzoate_dehydrogenase", "start": 13187, "end": 13972, "perc_ident": 63, "genecluster": "BGC0000309_c1"}], ["input|c3|1723186-1724386|+|ctg1_1756|", 2, {"name": "BSU_31990", "blastscore": 447, "strand": "-", "locus_tag": "CAB15189.2", "evalue": 1.9e-125, "perc_coverage": 99.24812030075188, "annotation": "isochorismate_synthase_(siderophore-specific)", "start": 11965, "end": 13161, "perc_ident": 59, "genecluster": "BGC0000309_c1"}], ["input|c3|1724398-1726015|+|ctg1_1757|", 3, {"name": "BSU_31980", "blastscore": 802, "strand": "-", "locus_tag": "CAB15188.1", "evalue": 3.2e-232, "perc_coverage": 99.25650557620817, "annotation": "2,3-dihydroxybenzoate-AMP_ligase", "start": 10317, "end": 11936, "perc_ident": 71, "genecluster": "BGC0000309_c1"}], ["input|c3|1726039-1726933|+|ctg1_1758|", 4, {"name": "BSU_31970", "blastscore": 371, "strand": "-", "locus_tag": "CAB15187.1", "evalue": 1.3e-102, "perc_coverage": 103.03030303030303, "annotation": "isochorismatase_(siderophore_specific)", "start": 9351, "end": 10289, "perc_ident": 58, "genecluster": "BGC0000309_c1"}], ["input|c3|1726966-1734124|+|ctg1_1759|", 5, {"name": "BSU_31960", "blastscore": 3132, "strand": "-", "locus_tag": "CAB15186.3", "evalue": 0.0, "perc_coverage": 99.83228511530399, "annotation": "siderophore_2,3-dihydroxybenzoate-glycine-threonine_trimeric_ester_bacillibactin_synthetase", "start": 2195, "end": 9331, "perc_ident": 64, "genecluster": "BGC0000309_c1"}], ["input|c3|1734120-1734345|+|ctg1_1760|", 6, {"name": "BSU_31959", "blastscore": 94, "strand": "-", "locus_tag": "CAX52685.1", "evalue": 5.8e-20, "perc_coverage": 81.08108108108108, "annotation": "stimulator_of_DhbF_tyrosine_adenylation_activity", "start": 1970, "end": 2179, "perc_ident": 60, "genecluster": "BGC0000309_c1"}]]}], [{"description": "bacillibactin", "cluster_label": "c1", "proteins": ["ABS75232.1", "ABS75233.1", "ABS75234.1", "ABS75235.1", "ABS75236.1"], "cluster_type": "NRP:NRP siderophore", "tags": ["RBAM_029010", "RBAM_029020", "RBAM_029030", "RBAM_029040", "RBAM_029050"], "accession": "BGC0001185"}, {"synteny_score": 7, "core_bonus": 3, "blast_score": 4926.0, "core_gene_hits": 2, "hits": 5, "pairings": [["input|c3|1722375-1723161|+|ctg1_1755|", 1, {"name": "RBAM_029050", "blastscore": 323, "strand": "-", "locus_tag": "ABS75236.1", "evalue": 2.7e-88, "perc_coverage": 97.31800766283524, "annotation": "DhbA", "start": 10951, "end": 11721, "perc_ident": 65, "genecluster": "BGC0001185_c1"}], ["input|c3|1723186-1724386|+|ctg1_1756|", 2, {"name": "RBAM_029040", "blastscore": 442, "strand": "-", "locus_tag": "ABS75235.1", "evalue": 6.2e-124, "perc_coverage": 100.0, "annotation": "DhbC", "start": 9731, "end": 10927, "perc_ident": 57, "genecluster": "BGC0001185_c1"}], ["input|c3|1724398-1726015|+|ctg1_1757|", 3, {"name": "RBAM_029030", "blastscore": 802, "strand": "-", "locus_tag": "ABS75234.1", "evalue": 5.4e-232, "perc_coverage": 99.07063197026022, "annotation": "DhbE", "start": 8087, "end": 9712, "perc_ident": 72, "genecluster": "BGC0001185_c1"}], ["input|c3|1726039-1726933|+|ctg1_1758|", 4, {"name": "RBAM_029020", "blastscore": 364, "strand": "-", "locus_tag": "ABS75233.1", "evalue": 1.6e-100, "perc_coverage": 101.68350168350169, "annotation": "DhbB", "start": 7143, "end": 8069, "perc_ident": 60, "genecluster": "BGC0001185_c1"}], ["input|c3|1726966-1734124|+|ctg1_1759|", 5, {"name": "RBAM_029010", "blastscore": 2995, "strand": "-", "locus_tag": "ABS75232.1", "evalue": 0.0, "perc_coverage": 99.74842767295597, "annotation": "DhbF", "start": 1, "end": 7128, "perc_ident": 62, "genecluster": "BGC0001185_c1"}]]}], [{"description": "paenibactin", "cluster_label": "c1", "proteins": ["AEI70240.1", "AEI70241.1", "AEI70242.1", "AEI70243.1", "AEI70244.1", "AEI70245.1"], "cluster_type": "NRP", "tags": ["AEI70240.1", "AEI70241.1", "AEI70242.1", "AEI70243.1", "AEI70244.1", "AEI70245.1"], "accession": "BGC0000401"}, {"synteny_score": 7, "core_bonus": 3, "blast_score": 4660.0, "core_gene_hits": 2, "hits": 5, "pairings": [["input|c3|1722375-1723161|+|ctg1_1755|", 1, {"name": "AEI70241.1", "blastscore": 316, "strand": "+", "locus_tag": "AEI70241.1", "evalue": 4.4e-86, "perc_coverage": 96.93486590038314, "annotation": "2,3-dihydro-2,3-dihydroxybenzoate_dehydrogenase", "start": 982, "end": 1767, "perc_ident": 64, "genecluster": "BGC0000401_c1"}], ["input|c3|1723186-1724386|+|ctg1_1756|", 2, {"name": "AEI70242.1", "blastscore": 406, "strand": "+", "locus_tag": "AEI70242.1", "evalue": 3.7e-113, "perc_coverage": 100.50125313283209, "annotation": "isochorismate_synthase", "start": 1788, "end": 3056, "perc_ident": 52, "genecluster": "BGC0000401_c1"}], ["input|c3|1724398-1726015|+|ctg1_1757|", 3, {"name": "AEI70243.1", "blastscore": 776, "strand": "+", "locus_tag": "AEI70243.1", "evalue": 2.4e-224, "perc_coverage": 98.3271375464684, "annotation": "2,3-dihydroxybenzoate-AMP_ligase", "start": 3053, "end": 4687, "perc_ident": 69, "genecluster": "BGC0000401_c1"}], ["input|c3|1726039-1726933|+|ctg1_1758|", 4, {"name": "AEI70244.1", "blastscore": 366, "strand": "+", "locus_tag": "AEI70244.1", "evalue": 4.2e-101, "perc_coverage": 105.05050505050507, "annotation": "isochorismatase", "start": 4709, "end": 5671, "perc_ident": 58, "genecluster": "BGC0000401_c1"}], ["input|c3|1726966-1734124|+|ctg1_1759|", 5, {"name": "AEI70245.1", "blastscore": 2796, "strand": "+", "locus_tag": "AEI70245.1", "evalue": 0.0, "perc_coverage": 98.86792452830188, "annotation": "nonribosomal_peptide_synthetase_NRPS", "start": 5773, "end": 12882, "perc_ident": 59, "genecluster": "BGC0000401_c1"}]]}], [{"description": "streptobactin", "cluster_label": "c1", "proteins": ["CBA63649.1", "CBA63652.1", "CBA63655.1", "CBA63658.1", "CBA63660.1", "CBA63662.1", "CBA63665.1", "CBA63668.1", "CBA63671.1", "CBA63674.1", "CBA63677.1", "CBA63680.1", "CBA63682.1", "CBA63685.1", "CBA63688.1", "CBA63690.1", "CBA63693.1"], "cluster_type": "NRP", "tags": ["CBA63649.1", "CBA63652.1", "CBA63655.1", "CBA63658.1", "CBA63660.1", "CBA63662.1", "CBA63665.1", "CBA63668.1", "CBA63671.1", "CBA63674.1", "CBA63677.1", "CBA63680.1", "CBA63682.1", "CBA63685.1", "CBA63688.1", "CBA63690.1", "CBA63693.1"], "accession": "BGC0000368"}, {"synteny_score": 5, "core_bonus": 3, "blast_score": 1942.0, "core_gene_hits": 1, "hits": 5, "pairings": [["input|c3|1722375-1723161|+|ctg1_1755|", 1, {"name": "CBA63665.1", "blastscore": 263, "strand": "-", "locus_tag": "CBA63665.1", "evalue": 3.3e-70, "perc_coverage": 101.91570881226053, "annotation": "2,3-dihydro-2,3-dihydroxybenzoate_dehydrogenase", "start": 7063, "end": 7893, "perc_ident": 53, "genecluster": "BGC0000368_c1"}], ["input|c3|1723186-1724386|+|ctg1_1756|", 2, {"name": "CBA63662.1", "blastscore": 359, "strand": "-", "locus_tag": "CBA63662.1", "evalue": 6.9e-99, "perc_coverage": 94.73684210526315, "annotation": "isochorismate_synthase", "start": 5749, "end": 6954, "perc_ident": 52, "genecluster": "BGC0000368_c1"}], ["input|c3|1724398-1726015|+|ctg1_1757|", 3, {"name": "CBA63660.1", "blastscore": 691, "strand": "-", "locus_tag": "CBA63660.1", "evalue": 1e-198, "perc_coverage": 98.3271375464684, "annotation": "2,3-dihydroxybenzoate-AMP_ligase", "start": 4115, "end": 5752, "perc_ident": 65, "genecluster": "BGC0000368_c1"}], ["input|c3|1726039-1726933|+|ctg1_1758|", 4, {"name": "CBA63658.1", "blastscore": 248, "strand": "-", "locus_tag": "CBA63658.1", "evalue": 1.7e-65, "perc_coverage": 68.01346801346801, "annotation": "isochorismatase", "start": 3419, "end": 4051, "perc_ident": 56, "genecluster": "BGC0000368_c1"}], ["input|c3|1734344-1735775|+|ctg1_1761|", 7, {"name": "CBA63674.1", "blastscore": 381, "strand": "-", "locus_tag": "CBA63674.1", "evalue": 2.6e-105, "perc_coverage": 87.39495798319328, "annotation": "MFS_griseobactin_exporter", "start": 12012, "end": 13331, "perc_ident": 46, "genecluster": "BGC0000368_c1"}]]}], [{"description": "myxochelin A / myxochelin B", "cluster_label": "c1", "proteins": ["AAG31124.1", "AAG31125.1", "AAG31126.1", "AAG31127.1", "AAG31128.1", "AAG31129.1", "AAG31130.1", "AAG31131.1", "AAG31132.1", "AAG31133.1", "AAG31134.1", "AAG31135.1"], "cluster_type": "NRP", "tags": ["AAG31124.1", "AAG31125.1", "AAG31126.1", "AAG31127.1", "AAG31128.1", "AAG31129.1", "AAG31130.1", "AAG31131.1", "AAG31132.1", "AAG31133.1", "AAG31134.1", "AAG31135.1"], "accession": "BGC0001345"}, {"synteny_score": 5, "core_bonus": 3, "blast_score": 1805.0, "core_gene_hits": 1, "hits": 4, "pairings": [["input|c3|1722375-1723161|+|ctg1_1755|", 1, {"name": "AAG31126.1", "blastscore": 301, "strand": "+", "locus_tag": "AAG31126.1", "evalue": 1.1e-81, "perc_coverage": 96.93486590038314, "annotation": "MxcC", "start": 2328, "end": 3101, "perc_ident": 61, "genecluster": "BGC0001345_c1"}], ["input|c3|1723186-1724386|+|ctg1_1756|", 2, {"name": "AAG31127.1", "blastscore": 407, "strand": "+", "locus_tag": "AAG31127.1", "evalue": 2.2e-113, "perc_coverage": 98.24561403508771, "annotation": "MxcD", "start": 3234, "end": 4460, "perc_ident": 54, "genecluster": "BGC0001345_c1"}], ["input|c3|1724398-1726015|+|ctg1_1757|", 3, {"name": "AAG31128.1", "blastscore": 745, "strand": "+", "locus_tag": "AAG31128.1", "evalue": 6e-215, "perc_coverage": 98.88475836431226, "annotation": "MxcE", "start": 4457, "end": 6088, "perc_ident": 67, "genecluster": "BGC0001345_c1"}], ["input|c3|1726039-1726933|+|ctg1_1758|", 4, {"name": "AAG31129.1", "blastscore": 352, "strand": "+", "locus_tag": "AAG31129.1", "evalue": 4.8e-97, "perc_coverage": 97.97979797979798, "annotation": "MxcF", "start": 6166, "end": 7101, "perc_ident": 57, "genecluster": "BGC0001345_c1"}]]}], [{"description": "fuscachelin A / fuscachelin B / fuscachelin C", "cluster_label": "c1", "proteins": ["AAZ55898.1", "AAZ55899.1", "AAZ55900.1", "AAZ55901.1", "AAZ55902.1", "AAZ55903.1", "AAZ55904.1", "AAZ55905.1", "AAZ55906.1"], "cluster_type": "NRP", "tags": ["Tfu_1865", "Tfu_1866", "Tfu_1867", "Tfu_1868", "Tfu_1869", "Tfu_1870", "Tfu_1871", "Tfu_1872", "Tfu_1873"], "accession": "BGC0000359"}, {"synteny_score": 5, "core_bonus": 3, "blast_score": 1438.0, "core_gene_hits": 1, "hits": 4, "pairings": [["input|c3|1722375-1723161|+|ctg1_1755|", 1, {"name": "Tfu_1873", "blastscore": 228, "strand": "-", "locus_tag": "AAZ55906.1", "evalue": 1.6e-59, "perc_coverage": 96.55172413793103, "annotation": "2,3-dihydro-2,3-dihydroxybenzoate_dehydrogenase;_RBL00455", "start": 23377, "end": 24159, "perc_ident": 48, "genecluster": "BGC0000359_c1"}], ["input|c3|1723186-1724386|+|ctg1_1756|", 2, {"name": "Tfu_1872", "blastscore": 322, "strand": "-", "locus_tag": "AAZ55905.1", "evalue": 1.2e-87, "perc_coverage": 95.73934837092732, "annotation": "isochorismate_synthase", "start": 22120, "end": 23301, "perc_ident": 46, "genecluster": "BGC0000359_c1"}], ["input|c3|1724398-1726015|+|ctg1_1757|", 3, {"name": "Tfu_1871", "blastscore": 676, "strand": "-", "locus_tag": "AAZ55904.1", "evalue": 3.4e-194, "perc_coverage": 100.92936802973978, "annotation": "2,3-dihydroxybenzoate-AMP_ligase", "start": 20468, "end": 22099, "perc_ident": 62, "genecluster": "BGC0000359_c1"}], ["input|c3|1726039-1726933|+|ctg1_1758|", 4, {"name": "Tfu_1870", "blastscore": 212, "strand": "-", "locus_tag": "AAZ55903.1", "evalue": 1.3e-54, "perc_coverage": 74.07407407407408, "annotation": "isochorismatase", "start": 19806, "end": 20471, "perc_ident": 47, "genecluster": "BGC0000359_c1"}]]}], [{"description": "amphi-enterobactin 1 / amphi-enterobactin 2 / amphi-enterobactin 3 / amphi-enterobactin 4", "cluster_label": "c1", "proteins": ["ABU70356.1", "ABU70357.1", "ABU70358.1", "ABU70359.1", "ABU70360.1", "ABU70361.1", "ABU70363.1", "ABU70362.1", "ABU70364.1", "ABU70365.1", "ABU70366.1", "ABU70367.1", "ABU70368.1", "ABU70369.1", "ABU70370.1", "ABU70371.1", "ABU70372.1", "ABU70373.1", "ABU70374.1", "ABU70375.1", "ABU70376.1", "ABU70377.1", "ABU70378.1", "ABU70379.1"], "cluster_type": "NRP", "tags": ["VIBHAR_01379", "VIBHAR_01380", "VIBHAR_01381", "VIBHAR_01382", "VIBHAR_01383", "VIBHAR_01384", "VIBHAR_01386", "VIBHAR_01385", "VIBHAR_01387", "VIBHAR_01388", "VIBHAR_01389", "VIBHAR_01390", "VIBHAR_01391", "VIBHAR_01393", "VIBHAR_01394", "VIBHAR_01395", "VIBHAR_01396", "VIBHAR_01397", "VIBHAR_01398", "VIBHAR_01399", "VIBHAR_01400", "VIBHAR_01401", "VIBHAR_01402", "VIBHAR_01403"], "accession": "BGC0001890"}, {"synteny_score": 4, "core_bonus": 3, "blast_score": 1187.0, "core_gene_hits": 1, "hits": 3, "pairings": [["input|c3|1723186-1724386|+|ctg1_1756|", 2, {"name": "VIBHAR_01398", "blastscore": 334, "strand": "+", "locus_tag": "ABU70374.1", "evalue": 1.8e-91, "perc_coverage": 96.74185463659147, "annotation": "hypothetical_protein", "start": 18892, "end": 20112, "perc_ident": 46, "genecluster": "BGC0001890_c1"}], ["input|c3|1724398-1726015|+|ctg1_1757|", 3, {"name": "VIBHAR_01399", "blastscore": 585, "strand": "+", "locus_tag": "ABU70375.1", "evalue": 1e-166, "perc_coverage": 98.69888475836431, "annotation": "hypothetical_protein", "start": 20109, "end": 21728, "perc_ident": 54, "genecluster": "BGC0001890_c1"}], ["input|c3|1726039-1726933|+|ctg1_1758|", 4, {"name": "VIBHAR_01400", "blastscore": 268, "strand": "+", "locus_tag": "ABU70376.1", "evalue": 1.2e-71, "perc_coverage": 100.0, "annotation": "hypothetical_protein", "start": 21793, "end": 22683, "perc_ident": 47, "genecluster": "BGC0001890_c1"}]]}], [{"description": "mirubactin", "cluster_label": "c1", "proteins": ["ACU36649.1", "ACU36650.1", "ACU36651.1", "ACU36652.1", "ACU36653.1", "ACU36654.1", "ACU36655.1", "ACU36656.1", "ACU36657.1", "ACU36658.1", "ACU36659.1", "ACU36660.1", "ACU36661.1", "ACU36662.1"], "cluster_type": "NRP", "tags": ["Amir_2714", "Amir_2715", "Amir_2716", "Amir_2717", "Amir_2718", "Amir_2719", "Amir_2720", "Amir_2721", "Amir_2722", "Amir_2723", "Amir_2724", "Amir_2726", "Amir_2727", "Amir_2728"], "accession": "BGC0000392"}, {"synteny_score": 3, "core_bonus": 3, "blast_score": 1097.0, "core_gene_hits": 1, "hits": 3, "pairings": [["input|c3|1722375-1723161|+|ctg1_1755|", 1, {"name": "Amir_2728", "blastscore": 251, "strand": "-", "locus_tag": "ACU36662.1", "evalue": 1.7e-66, "perc_coverage": 99.23371647509579, "annotation": "short-chain_dehydrogenase/reductase_SDR", "start": 26947, "end": 27717, "perc_ident": 50, "genecluster": "BGC0000392_c1"}], ["input|c3|1723186-1724386|+|ctg1_1756|", 2, {"name": "Amir_2727", "blastscore": 269, "strand": "-", "locus_tag": "ACU36661.1", "evalue": 7.1e-72, "perc_coverage": 70.67669172932331, "annotation": "isochorismate_synthase", "start": 25198, "end": 26709, "perc_ident": 51, "genecluster": "BGC0000392_c1"}], ["input|c3|1724398-1726015|+|ctg1_1757|", 3, {"name": "Amir_2726", "blastscore": 577, "strand": "-", "locus_tag": "ACU36660.1", "evalue": 1.7e-164, "perc_coverage": 100.18587360594795, "annotation": "AMP-dependent_synthetase_and_ligase", "start": 23525, "end": 25201, "perc_ident": 56, "genecluster": "BGC0000392_c1"}]]}], [{"description": "enterobactin", "cluster_label": "c1", "proteins": ["ACY01998.1", "ACY01999.1", "ACY02000.1", "ACY02001.1", "ACY02002.1", "ACY02003.1", "ACY02004.1", "ACY01991.1", "ACY01992.1", "ACY01993.1", "ACY01994.1", "ACY01995.1", "ACY01996.1", "ACY01997.1", "ACY02005.1", "ACY02006.1", "ACY02007.1", "ACY02008.1", "ACY02009.1", "ACY02010.1", "ACY02011.1", "ACY02012.1", "ACY02013.1", "ACY02014.1", "ACY02015.1"], "cluster_type": "NRP", "tags": ["ACY01998.1", "ACY01999.1", "ACY02000.1", "ACY02001.1", "ACY02002.1", "ACY02003.1", "ACY02004.1", "ACY01991.1", "ACY01992.1", "ACY01993.1", "ACY01994.1", "ACY01995.1", "ACY01996.1", "ACY01997.1", "ACY02005.1", "ACY02006.1", "ACY02007.1", "ACY02008.1", "ACY02009.1", "ACY02010.1", "ACY02011.1", "ACY02012.1", "ACY02013.1", "ACY02014.1", "ACY02015.1"], "accession": "BGC0000343"}, {"synteny_score": 2, "core_bonus": 3, "blast_score": 1197.0, "core_gene_hits": 1, "hits": 3, "pairings": [["input|c3|1710284-1711745|+|ctg1_1744|", 0, {"name": "ACY01995.1", "blastscore": 452, "strand": "+", "locus_tag": "ACY01995.1", "evalue": 9.5e-127, "perc_coverage": 97.94238683127571, "annotation": "DddC", "start": 12933, "end": 14429, "perc_ident": 48, "genecluster": "BGC0000343_c1"}], ["input|c3|1724398-1726015|+|ctg1_1757|", 3, {"name": "ACY02013.1", "blastscore": 478, "strand": "+", "locus_tag": "ACY02013.1", "evalue": 1.4e-134, "perc_coverage": 100.18587360594795, "annotation": "enterobactin_synthase_subunit_E", "start": 29017, "end": 30642, "perc_ident": 46, "genecluster": "BGC0000343_c1"}], ["input|c3|1726039-1726933|+|ctg1_1758|", 4, {"name": "ACY02014.1", "blastscore": 267, "strand": "+", "locus_tag": "ACY02014.1", "evalue": 3.4e-71, "perc_coverage": 97.3063973063973, "annotation": "isochorismatase", "start": 30656, "end": 31528, "perc_ident": 47, "genecluster": "BGC0000343_c1"}]]}], [{"description": "vanchrobactin", "cluster_label": "c1", "proteins": ["CAJ45633.1", "CAJ45634.1", "CAJ45635.1", "CAJ45636.1", "CAJ45637.1", "CAJ45638.1", "CAJ45639.1", "CAL44982.1", "CAJ45640.1", "CAL44983.1"], "cluster_type": "NRP", "tags": ["CAJ45633.1", "CAJ45634.1", "CAJ45635.1", "CAJ45636.1", "CAJ45637.1", "CAJ45638.1", "CAJ45639.1", "CAL44982.1", "CAJ45640.1", "CAL44983.1"], "accession": "BGC0000454"}, {"synteny_score": 2, "core_bonus": 3, "blast_score": 995.0, "core_gene_hits": 1, "hits": 3, "pairings": [["input|c3|1722375-1723161|+|ctg1_1755|", 1, {"name": "CAJ45634.1", "blastscore": 202, "strand": "-", "locus_tag": "CAJ45634.1", "evalue": 9.2e-52, "perc_coverage": 96.55172413793103, "annotation": "2,3-dihydroxybenzoate-2,3-dehydrogenase", "start": 1002, "end": 1778, "perc_ident": 46, "genecluster": "BGC0000454_c1"}], ["input|c3|1724398-1726015|+|ctg1_1757|", 3, {"name": "CAJ45636.1", "blastscore": 535, "strand": "+", "locus_tag": "CAJ45636.1", "evalue": 1.2e-151, "perc_coverage": 98.3271375464684, "annotation": "2,3-dihydroxybenzoate-AMP_ligase", "start": 3152, "end": 4777, "perc_ident": 52, "genecluster": "BGC0000454_c1"}], ["input|c3|1726039-1726933|+|ctg1_1758|", 4, {"name": "CAJ45637.1", "blastscore": 258, "strand": "-", "locus_tag": "CAJ45637.1", "evalue": 1.2e-68, "perc_coverage": 96.29629629629629, "annotation": "2,3-dihydro-2,3-dihydroxybenzoate_synthetase", "start": 4954, "end": 5814, "perc_ident": 46, "genecluster": "BGC0000454_c1"}]]}], [{"description": "obafluorin", "cluster_label": "c1", "proteins": ["AQZ26579.1", "AQZ26580.1", "AQZ26581.1", "AQZ26582.1", "AQZ26583.1", "AQZ26584.1", "AQZ26585.1", "AQZ26586.1", "AQZ26587.1", "AQZ26588.1", "AQZ26589.1", "AQZ26590.1", "AQZ26591.1", "AQZ26592.1"], "cluster_type": "NRP", "tags": ["AQZ26579.1", "AQZ26580.1", "AQZ26581.1", "AQZ26582.1", "AQZ26583.1", "AQZ26584.1", "AQZ26585.1", "AQZ26586.1", "AQZ26587.1", "AQZ26588.1", "AQZ26589.1", "AQZ26590.1", "AQZ26591.1", "AQZ26592.1"], "accession": "BGC0001710"}, {"synteny_score": 2, "core_bonus": 3, "blast_score": 974.0, "core_gene_hits": 1, "hits": 3, "pairings": [["input|c3|1722375-1723161|+|ctg1_1755|", 1, {"name": "AQZ26590.1", "blastscore": 210, "strand": "+", "locus_tag": "AQZ26590.1", "evalue": 3.4e-54, "perc_coverage": 98.46743295019157, "annotation": "2,3-dihydro-2,3-dihydroxybenzoate_dehydrogenase", "start": 16057, "end": 16827, "perc_ident": 46, "genecluster": "BGC0001710_c1"}], ["input|c3|1724398-1726015|+|ctg1_1757|", 3, {"name": "AQZ26587.1", "blastscore": 565, "strand": "+", "locus_tag": "AQZ26587.1", "evalue": 8.5e-161, "perc_coverage": 96.6542750929368, "annotation": "obafluorin_dimodular_nonribosomal_peptide_synthetase", "start": 9378, "end": 15110, "perc_ident": 53, "genecluster": "BGC0001710_c1"}], ["input|c3|1726039-1726933|+|ctg1_1758|", 4, {"name": "AQZ26588.1", "blastscore": 199, "strand": "+", "locus_tag": "AQZ26588.1", "evalue": 8.8e-51, "perc_coverage": 71.04377104377105, "annotation": "isochorismatase", "start": 15153, "end": 15797, "perc_ident": 51, "genecluster": "BGC0001710_c1"}]]}], [{"description": "obafluorin", "cluster_label": "c1", "proteins": ["AQZ26579.1", "AQZ26580.1", "AQZ26581.1", "AQZ26582.1", "AQZ26583.1", "AQZ26584.1", "AQZ26585.1", "AQZ26586.1", "AQZ26587.1", "AQZ26588.1", "AQZ26589.1", "AQZ26590.1", "AQZ26591.1", "AQZ26592.1"], "cluster_type": "NRP", "tags": ["AQZ26579.1", "AQZ26580.1", "AQZ26581.1", "AQZ26582.1", "AQZ26583.1", "AQZ26584.1", "AQZ26585.1", "AQZ26586.1", "AQZ26587.1", "AQZ26588.1", "AQZ26589.1", "AQZ26590.1", "AQZ26591.1", "AQZ26592.1"], "accession": "BGC0001437"}, {"synteny_score": 2, "core_bonus": 3, "blast_score": 974.0, "core_gene_hits": 1, "hits": 3, "pairings": [["input|c3|1722375-1723161|+|ctg1_1755|", 1, {"name": "AQZ26590.1", "blastscore": 210, "strand": "+", "locus_tag": "AQZ26590.1", "evalue": 3.4e-54, "perc_coverage": 98.46743295019157, "annotation": "2,3-dihydro-2,3-dihydroxybenzoate_dehydrogenase", "start": 16057, "end": 16827, "perc_ident": 46, "genecluster": "BGC0001437_c1"}], ["input|c3|1724398-1726015|+|ctg1_1757|", 3, {"name": "AQZ26587.1", "blastscore": 565, "strand": "+", "locus_tag": "AQZ26587.1", "evalue": 8.5e-161, "perc_coverage": 96.6542750929368, "annotation": "obafluorin_dimodular_nonribosomal_peptide_synthetase", "start": 9378, "end": 15110, "perc_ident": 53, "genecluster": "BGC0001437_c1"}], ["input|c3|1726039-1726933|+|ctg1_1758|", 4, {"name": "AQZ26588.1", "blastscore": 199, "strand": "+", "locus_tag": "AQZ26588.1", "evalue": 8.8e-51, "perc_coverage": 71.04377104377105, "annotation": "isochorismatase", "start": 15153, "end": 15797, "perc_ident": 51, "genecluster": "BGC0001437_c1"}]]}], [{"description": "heterobactin A / heterobactin S2", "cluster_label": "c1", "proteins": ["BAH33403.1", "BAH33404.1", "BAH33405.1", "BAH33406.1", "BAH33407.1", "BAH33408.1", "BAH33409.1", "BAH33410.1", "BAH33411.1", "BAH33412.1", "BAH33413.1"], "cluster_type": "NRP", "tags": ["RER_26950", "RER_26960", "RER_26970", "RER_26980", "RER_26990", "RER_27000", "RER_27010", "RER_27020", "RER_27030", "RER_27040", "RER_27050"], "accession": "BGC0000371"}, {"synteny_score": 2, "core_bonus": 3, "blast_score": 858.0, "core_gene_hits": 1, "hits": 2, "pairings": [["input|c3|1724398-1726015|+|ctg1_1757|", 3, {"name": "RER_26980", "blastscore": 618, "strand": "+", "locus_tag": "BAH33406.1", "evalue": 1.4e-176, "perc_coverage": 100.18587360594795, "annotation": "2,3-dihydroxybenzoate-AMP_ligase", "start": 2420, "end": 4084, "perc_ident": 56, "genecluster": "BGC0000371_c1"}], ["input|c3|1726039-1726933|+|ctg1_1758|", 4, {"name": "RER_26990", "blastscore": 240, "strand": "+", "locus_tag": "BAH33407.1", "evalue": 3.5e-63, "perc_coverage": 71.38047138047138, "annotation": "isochorismatase", "start": 4121, "end": 4768, "perc_ident": 55, "genecluster": "BGC0000371_c1"}]]}], [{"description": "vulnibactin", "cluster_label": "c1", "proteins": ["AAO07752.1", "AAO07753.1", "AAO07754.1", "AAO07755.1", "AAO07756.1", "AAO07757.1", "AAO07758.1", "AAO07759.1", "AAO07760.1", "AAO07761.1", "AAO07762.1", "AAO07763.1", "AAO07764.1", "AAO07765.2", "AAO07766.1", "AAO07767.2"], "cluster_type": "NRP", "tags": ["VV2_0828", "VV2_0829", "VV2_0830", "VV2_0831", "VV2_0833", "VV2_0834", "VV2_0835", "VV2_0836", "VV2_0837", "VV2_0838", "VV2_0839", "VV2_0840", "VV2_0841", "VV2_0842", "VV2_0843", "VV2_0844"], "accession": "BGC0000460"}, {"synteny_score": 0, "core_bonus": 3, "blast_score": 1051.0, "core_gene_hits": 1, "hits": 3, "pairings": [["input|c3|1722375-1723161|+|ctg1_1755|", 1, {"name": "VV2_0834", "blastscore": 215, "strand": "-", "locus_tag": "AAO07757.1", "evalue": 1.4e-55, "perc_coverage": 97.31800766283524, "annotation": "2,3-dihydro-2,3-dihydroxybenzoate_dehydrogenase", "start": 10318, "end": 11106, "perc_ident": 47, "genecluster": "BGC0000460_c1"}], ["input|c3|1724398-1726015|+|ctg1_1757|", 3, {"name": "VV2_0836", "blastscore": 572, "strand": "+", "locus_tag": "AAO07759.1", "evalue": 5.3e-163, "perc_coverage": 99.07063197026022, "annotation": "2,3-dihydroxybenzoate-AMP_ligase", "start": 12669, "end": 14306, "perc_ident": 53, "genecluster": "BGC0000460_c1"}], ["input|c3|1726039-1726933|+|ctg1_1758|", 4, {"name": "VV2_0838", "blastscore": 264, "strand": "-", "locus_tag": "AAO07761.1", "evalue": 2.9e-70, "perc_coverage": 97.3063973063973, "annotation": "Isochorismatase", "start": 15304, "end": 16191, "perc_ident": 46, "genecluster": "BGC0000460_c1"}]]}], [{"description": "caboxamycin", "cluster_label": "c1", "proteins": ["WP_078569188.1", "WP_037880184.1", "WP_028441038.1", "DT87_RS23320", "WP_051422253.1", "WP_051422298.1", "WP_078569189.1", "WP_037880186.1", "WP_037880189.1", "WP_051673846.1"], "cluster_type": "Other", "tags": ["DT87_RS23305", "DT87_RS23310", "DT87_RS23315", "DT87_RS23320", "DT87_RS23325", "DT87_RS23330", "DT87_RS23335", "DT87_RS23340", "DT87_RS23345", "DT87_RS23350"], "accession": "BGC0001444"}, {"synteny_score": 0, "core_bonus": 3, "blast_score": 1013.0, "core_gene_hits": 1, "hits": 3, "pairings": [["input|c3|1722375-1723161|+|ctg1_1755|", 1, {"name": "DT87_RS23340", "blastscore": 264, "strand": "+", "locus_tag": "WP_037880186.1", "evalue": 1.5e-70, "perc_coverage": 95.40229885057471, "annotation": "2,3-dihydro-2,3-dihydroxybenzoate_dehydrogenase", "start": 10630, "end": 11400, "perc_ident": 55, "genecluster": "BGC0001444_c1"}], ["input|c3|1724398-1726015|+|ctg1_1757|", 3, {"name": "DT87_RS23320", "blastscore": 513, "strand": "+", "locus_tag": "DT87_RS23320", "evalue": 3.8e-145, "perc_coverage": 100.92936802973978, "annotation": "2,3-dihydroxybenzoate-AMP_ligase", "start": 5697, "end": 7535, "perc_ident": 49, "genecluster": "BGC0001444_c1"}], ["input|c3|1726039-1726933|+|ctg1_1758|", 4, {"name": "DT87_RS23345", "blastscore": 236, "strand": "+", "locus_tag": "WP_037880189.1", "evalue": 5e-62, "perc_coverage": 71.04377104377105, "annotation": "isochorismatase_family_protein", "start": 11425, "end": 12075, "perc_ident": 52, "genecluster": "BGC0001444_c1"}]]}], [{"description": "caboxamycin", "cluster_label": "c1", "proteins": ["KDQ70104.1", "KDQ70105.1", "KDQ70106.1", "KDQ70107.1", "KDQ70108.1", "KDQ70109.1", "KDQ70110.1", "KDQ70111.1", "KDQ70112.1", "KDQ70113.1"], "cluster_type": "NRP + Polyketide", "tags": ["DT87_23830", "DT87_23840", "DT87_23845", "DT87_23850", "DT87_23855", "DT87_23860", "DT87_23865", "DT87_23870", "DT87_23875", "DT87_23880"], "accession": "BGC0001538"}, {"synteny_score": 0, "core_bonus": 3, "blast_score": 1013.0, "core_gene_hits": 1, "hits": 3, "pairings": [["input|c3|1722375-1723161|+|ctg1_1755|", 1, {"name": "DT87_23870", "blastscore": 264, "strand": "+", "locus_tag": "KDQ70111.1", "evalue": 1.5e-70, "perc_coverage": 95.40229885057471, "annotation": "2,3-dihydroxybenzoate-2,3-dehydrogenase", "start": 12299, "end": 13069, "perc_ident": 55, "genecluster": "BGC0001538_c1"}], ["input|c3|1724398-1726015|+|ctg1_1757|", 3, {"name": "DT87_23850", "blastscore": 513, "strand": "+", "locus_tag": "KDQ70107.1", "evalue": 3.8e-145, "perc_coverage": 100.92936802973978, "annotation": "Triostin_synthetase_I", "start": 7366, "end": 9039, "perc_ident": 49, "genecluster": "BGC0001538_c1"}], ["input|c3|1726039-1726933|+|ctg1_1758|", 4, {"name": "DT87_23875", "blastscore": 236, "strand": "+", "locus_tag": "KDQ70112.1", "evalue": 5e-62, "perc_coverage": 71.04377104377105, "annotation": "isochorismatase", "start": 13094, "end": 13744, "perc_ident": 52, "genecluster": "BGC0001538_c1"}]]}], [{"description": "nataxazole", "cluster_label": "c1", "proteins": ["EYT83457.1", "EYT83458.1", "EYT83454.1", "EYT83455.1", "EYT83456.1", "EYT83459.1", "EYT83452.1", "EYT83450.1", "EYT83451.1", "EYT83453.1", "EYT83448.1", "EYT83449.1", "EYT83447.1", "EYT83441.1", "EYT83442.1", "EYT83443.1", "EYT83444.1", "EYT83445.1", "EYT83446.1", "EYT83440.1", "EYT83439.1", "EYT83436.1", "EYT83437.1", "EYT83438.1", "EYT83434.1", "EYT83435.1", "EYT83433.1"], "cluster_type": "Polyketide", "tags": ["CF54_07265", "CF54_07270", "CF54_07280", "CF54_07285", "CF54_07290", "CF54_07295", "CF54_07305", "CF54_07310", "CF54_07315", "CF54_07325", "CF54_07330", "CF54_07335", "CF54_07345", "CF54_07350", "CF54_07355", "CF54_07360", "CF54_07365", "CF54_07370", "CF54_07375", "CF54_07380", "CF54_07385", "CF54_07390", "CF54_07395", "CF54_07400", "CF54_07405", "CF54_07410", "CF54_07415"], "accession": "BGC0001213"}, {"synteny_score": 0, "core_bonus": 3, "blast_score": 998.0, "core_gene_hits": 1, "hits": 3, "pairings": [["input|c3|1722375-1723161|+|ctg1_1755|", 1, {"name": "CF54_07355", "blastscore": 223, "strand": "-", "locus_tag": "EYT83442.1", "evalue": 5e-58, "perc_coverage": 98.46743295019157, "annotation": "2,3-dihydroxybenzoate-2,3-dehydrogenase", "start": 22100, "end": 22924, "perc_ident": 49, "genecluster": "BGC0001213_c1"}], ["input|c3|1724398-1726015|+|ctg1_1757|", 3, {"name": "CF54_07370", "blastscore": 527, "strand": "-", "locus_tag": "EYT83445.1", "evalue": 2e-149, "perc_coverage": 99.62825278810409, "annotation": "Triostin_synthetase_I", "start": 24676, "end": 26295, "perc_ident": 48, "genecluster": "BGC0001213_c1"}], ["input|c3|1726039-1726933|+|ctg1_1758|", 4, {"name": "CF54_07350", "blastscore": 248, "strand": "-", "locus_tag": "EYT83441.1", "evalue": 1.7e-65, "perc_coverage": 70.70707070707071, "annotation": "isochorismatase", "start": 21060, "end": 21752, "perc_ident": 55, "genecluster": "BGC0001213_c1"}]]}], [{"description": "A33853", "cluster_label": "c1", "proteins": ["ALE27491.1", "ALE27492.1", "ALE27493.1", "ALE27494.1", "ALE27495.1", "ALE27496.1", "ALE27497.1", "ALE27498.1", "ALE27499.1", "ALE27500.1", "ALE27501.1", "ALE27502.1", "ALE27503.1", "ALE27504.1", "ALE27505.1", "ALE27506.1", "ALE27507.1", "ALE27508.1", "ALE27509.1", "ALE27510.1", "ALE27511.1", "ALE27512.1", "ALE27513.1"], "cluster_type": "Other", "tags": ["ALE27491.1", "ALE27492.1", "ALE27493.1", "ALE27494.1", "ALE27495.1", "ALE27496.1", "ALE27497.1", "ALE27498.1", "ALE27499.1", "ALE27500.1", "ALE27501.1", "ALE27502.1", "ALE27503.1", "ALE27504.1", "ALE27505.1", "ALE27506.1", "ALE27507.1", "ALE27508.1", "ALE27509.1", "ALE27510.1", "ALE27511.1", "ALE27512.1", "ALE27513.1"], "accession": "BGC0001292"}, {"synteny_score": 0, "core_bonus": 3, "blast_score": 964.0, "core_gene_hits": 1, "hits": 3, "pairings": [["input|c3|1722375-1723161|+|ctg1_1755|", 1, {"name": "ALE27507.1", "blastscore": 225, "strand": "+", "locus_tag": "ALE27507.1", "evalue": 1.3e-58, "perc_coverage": 100.76628352490422, "annotation": "2,3-dihydro-3-hydroxyanthranilic_acid_dehydrogenase", "start": 24258, "end": 25085, "perc_ident": 49, "genecluster": "BGC0001292_c1"}], ["input|c3|1724398-1726015|+|ctg1_1757|", 3, {"name": "ALE27504.1", "blastscore": 519, "strand": "+", "locus_tag": "ALE27504.1", "evalue": 9.1e-147, "perc_coverage": 100.3717472118959, "annotation": "3-HPA:AMP_ligase", "start": 20677, "end": 22356, "perc_ident": 48, "genecluster": "BGC0001292_c1"}], ["input|c3|1726039-1726933|+|ctg1_1758|", 4, {"name": "ALE27508.1", "blastscore": 220, "strand": "+", "locus_tag": "ALE27508.1", "evalue": 3.7e-57, "perc_coverage": 73.4006734006734, "annotation": "isochorismatase", "start": 25176, "end": 25862, "perc_ident": 47, "genecluster": "BGC0001292_c1"}]]}], [{"description": "gobichelin A / gobichelin B", "cluster_label": "c1", "proteins": ["AGE11883.1", "AGE11884.1", "AGE11885.1", "AGE11886.1", "AGE11887.1", "AGE11888.1", "AGE11889.1", "AGE11890.1", "AGE11891.1", "AGE11892.1", "AGE11893.1", "AGE11894.1", "AGE11895.1", "AGE11896.1", "AGE11897.1", "AGE11898.1", "AGE11899.1", "AGE11900.1"], "cluster_type": "NRP", "tags": ["AGE11883.1", "AGE11884.1", "AGE11885.1", "AGE11886.1", "AGE11887.1", "AGE11888.1", "AGE11889.1", "AGE11890.1", "AGE11891.1", "AGE11892.1", "AGE11893.1", "AGE11894.1", "AGE11895.1", "AGE11896.1", "AGE11897.1", "AGE11898.1", "AGE11899.1", "AGE11900.1"], "accession": "BGC0000366"}, {"synteny_score": 0, "core_bonus": 3, "blast_score": 823.0, "core_gene_hits": 1, "hits": 3, "pairings": [["input|c3|1724398-1726015|+|ctg1_1757|", 3, {"name": "AGE11892.1", "blastscore": 552, "strand": "+", "locus_tag": "AGE11892.1", "evalue": 7.4e-157, "perc_coverage": 98.51301115241635, "annotation": "2,3-dihydroxybenzoate-AMP_ligase", "start": 12184, "end": 13917, "perc_ident": 51, "genecluster": "BGC0000366_c1"}], ["input|c3|1726039-1726933|+|ctg1_1758|", 4, {"name": "AGE11887.1", "blastscore": 195, "strand": "+", "locus_tag": "AGE11887.1", "evalue": 9.8e-50, "perc_coverage": 70.70707070707071, "annotation": "isochorismatase", "start": 3803, "end": 4459, "perc_ident": 47, "genecluster": "BGC0000366_c1"}], ["input|c3|1734120-1734345|+|ctg1_1760|", 6, {"name": "AGE11893.1", "blastscore": 76, "strand": "+", "locus_tag": "AGE11893.1", "evalue": 1.6e-14, "perc_coverage": 81.08108108108108, "annotation": "MbtH", "start": 13945, "end": 14187, "perc_ident": 53, "genecluster": "BGC0000366_c1"}]]}], [{"description": "atratumycin", "cluster_label": "c1", "proteins": ["QBG38760.1", "QBG38761.1", "QBG38762.1", "QBG38763.1", "QBG38764.1", "QBG38765.1", "QBG38766.1", "QBG38767.1", "QBG38768.1", "QBG38769.1", "QBG38770.1", "QBG38771.1", "QBG38772.1", "QBG38773.1", "QBG38774.1", "QBG38775.1", "QBG38776.1", "QBG38777.1", "QBG38778.1", "QBG38779.1", "QBG38780.1", "QBG38781.1", "QBG38782.1", "QBG38783.1", "QBG38784.1", "QBG38785.1", "QBG38786.1", "QBG38787.1", "QBG38788.1", "QBG38789.1", "QBG38790.1", "QBG38791.1", "QBG38792.1", "QBG38793.1", "QBG38794.1", "QBG38795.1", "QBG38796.1", "QBG38797.1"], "cluster_type": "NRP", "tags": ["QBG38760.1", "QBG38761.1", "QBG38762.1", "QBG38763.1", "QBG38764.1", "QBG38765.1", "QBG38766.1", "QBG38767.1", "QBG38768.1", "QBG38769.1", "QBG38770.1", "QBG38771.1", "QBG38772.1", "QBG38773.1", "QBG38774.1", "QBG38775.1", "QBG38776.1", "QBG38777.1", "QBG38778.1", "QBG38779.1", "QBG38780.1", "QBG38781.1", "QBG38782.1", "QBG38783.1", "QBG38784.1", "QBG38785.1", "QBG38786.1", "QBG38787.1", "QBG38788.1", "QBG38789.1", "QBG38790.1", "QBG38791.1", "QBG38792.1", "QBG38793.1", "QBG38794.1", "QBG38795.1", "QBG38796.1", "QBG38797.1"], "accession": "BGC0001975"}, {"synteny_score": 0, "core_bonus": 3, "blast_score": 1987.0, "core_gene_hits": 1, "hits": 2, "pairings": [["input|c3|1726966-1734124|+|ctg1_1759|", 5, {"name": "QBG38784.1", "blastscore": 1834, "strand": "-", "locus_tag": "QBG38784.1", "evalue": 0.0, "perc_coverage": 90.104821802935, "annotation": "Atr23", "start": 42898, "end": 57465, "perc_ident": 46, "genecluster": "BGC0001975_c1"}], ["input|c3|1734120-1734345|+|ctg1_1760|", 6, {"name": "QBG38778.1", "blastscore": 89, "strand": "+", "locus_tag": "QBG38778.1", "evalue": 1.9e-18, "perc_coverage": 81.08108108108108, "annotation": "Atr17", "start": 17811, "end": 18023, "perc_ident": 57, "genecluster": "BGC0001975_c1"}], ["input|c3|1734120-1734345|+|ctg1_1760|", 6, {"name": "QBG38781.1", "blastscore": 64, "strand": "-", "locus_tag": "QBG38781.1", "evalue": 8.5e-11, "perc_coverage": 75.67567567567568, "annotation": "Atr20", "start": 19837, "end": 20028, "perc_ident": 46, "genecluster": "BGC0001975_c1"}]]}], [{"description": "acyldepsipeptide 1", "cluster_label": "c1", "proteins": ["QED88045.1", "QED88046.1", "QED88047.1", "QED88048.1", "QED88049.1", "QED88050.1", "QED88051.1", "QED88052.1", "QED88053.1", "QED88054.1", "QED88055.1", "QED88056.1", "QED88057.1", "QED88058.1", "QED88059.1", "QED88060.1", "QED88061.1", "QED88062.1", "QED88063.1"], "cluster_type": "NRP", "tags": ["QED88045.1", "QED88046.1", "QED88047.1", "QED88048.1", "QED88049.1", "QED88050.1", "QED88051.1", "QED88052.1", "QED88053.1", "QED88054.1", "QED88055.1", "QED88056.1", "QED88057.1", "QED88058.1", "QED88059.1", "QED88060.1", "QED88061.1", "QED88062.1", "QED88063.1"], "accession": "BGC0001967"}, {"synteny_score": 0, "core_bonus": 3, "blast_score": 1838.0, "core_gene_hits": 1, "hits": 2, "pairings": [["input|c3|1726966-1734124|+|ctg1_1759|", 5, {"name": "QED88054.1", "blastscore": 1752, "strand": "+", "locus_tag": "QED88054.1", "evalue": 0.0, "perc_coverage": 88.93081761006289, "annotation": "nonribosomal_peptide_synthetase", "start": 9456, "end": 23465, "perc_ident": 46, "genecluster": "BGC0001967_c1"}], ["input|c3|1734120-1734345|+|ctg1_1760|", 6, {"name": "QED88056.1", "blastscore": 86, "strand": "+", "locus_tag": "QED88056.1", "evalue": 2.1e-17, "perc_coverage": 82.43243243243244, "annotation": "MbtH-like_protein", "start": 30635, "end": 30871, "perc_ident": 53, "genecluster": "BGC0001967_c1"}]]}], [{"description": "salinamide A", "cluster_label": "c1", "proteins": ["DAB41471.1", "DAB41472.1", "DAB41473.1", "DAB41474.1", "DAB41475.1", "DAB41476.1", "DAB41477.1", "DAB41478.1", "DAB41479.1", "DAB41480.1", "DAB41481.1", "DAB41482.1", "DAB41483.1", "DAB41484.1"], "cluster_type": "NRP", "tags": ["DAB41471.1", "DAB41472.1", "DAB41473.1", "DAB41474.1", "DAB41475.1", "DAB41476.1", "DAB41477.1", "DAB41478.1", "DAB41479.1", "DAB41480.1", "DAB41481.1", "DAB41482.1", "DAB41483.1", "DAB41484.1"], "accession": "BGC0001766"}, {"synteny_score": 0, "core_bonus": 3, "blast_score": 1186.0, "core_gene_hits": 1, "hits": 2, "pairings": [["input|c3|1726966-1734124|+|ctg1_1759|", 5, {"name": "DAB41484.1", "blastscore": 1101, "strand": "-", "locus_tag": "DAB41484.1", "evalue": 0.0, "perc_coverage": 48.13417190775681, "annotation": "nonribosomal_peptide_synthetase/polyketide_synthase_type_I", "start": 37027, "end": 44697, "perc_ident": 50, "genecluster": "BGC0001766_c1"}], ["input|c3|1734120-1734345|+|ctg1_1760|", 6, {"name": "DAB41475.1", "blastscore": 85, "strand": "-", "locus_tag": "DAB41475.1", "evalue": 4.6e-17, "perc_coverage": 83.78378378378379, "annotation": "MbtH-like_protein", "start": 6364, "end": 6582, "perc_ident": 52, "genecluster": "BGC0001766_c1"}]]}], [{"description": "salinamide A / salinamide B / salinamide C / salinamide D / salinamide E / salinamide F / desmethylsalinamide C / desmethylsalinamide E", "cluster_label": "c1", "proteins": ["DAB41471.1", "DAB41472.1", "DAB41473.1", "DAB41474.1", "DAB41475.1", "DAB41476.1", "DAB41477.1", "DAB41478.1", "DAB41479.1", "DAB41480.1", "DAB41481.1", "DAB41482.1", "DAB41483.1", "DAB41484.1"], "cluster_type": "NRP:Cyclic depsipeptide + Polyketide:Modular type I", "tags": ["DAB41471.1", "DAB41472.1", "DAB41473.1", "DAB41474.1", "DAB41475.1", "DAB41476.1", "DAB41477.1", "DAB41478.1", "DAB41479.1", "DAB41480.1", "DAB41481.1", "DAB41482.1", "DAB41483.1", "DAB41484.1"], "accession": "BGC0001230"}, {"synteny_score": 0, "core_bonus": 3, "blast_score": 1186.0, "core_gene_hits": 1, "hits": 2, "pairings": [["input|c3|1726966-1734124|+|ctg1_1759|", 5, {"name": "DAB41484.1", "blastscore": 1101, "strand": "-", "locus_tag": "DAB41484.1", "evalue": 0.0, "perc_coverage": 48.13417190775681, "annotation": "nonribosomal_peptide_synthetase/polyketide_synthase_type_I", "start": 37027, "end": 44697, "perc_ident": 50, "genecluster": "BGC0001230_c1"}], ["input|c3|1734120-1734345|+|ctg1_1760|", 6, {"name": "DAB41475.1", "blastscore": 85, "strand": "-", "locus_tag": "DAB41475.1", "evalue": 4.6e-17, "perc_coverage": 83.78378378378379, "annotation": "MbtH-like_protein", "start": 6364, "end": 6582, "perc_ident": 52, "genecluster": "BGC0001230_c1"}]]}], [{"description": "esmeraldin", "cluster_label": "c1", "proteins": ["AFB35615.1", "AFB35616.1", "AFB35617.1", "AFB35618.1", "AFB35619.1", "AFB35620.1", "AFB35621.1", "AFB35623.1", "AFB35624.1", "AFB35622.1", "AFB35625.1", "AFB35626.1", "AFB35627.1", "AFB35628.1", "AFB35629.1", "AFB35630.1", "AFB35631.1", "AFB35632.1", "AFB35633.1", "AFB35634.1", "AFB35635.1", "AFB35636.1", "AFB35637.1", "AFB35638.1", "AFB35639.1"], "cluster_type": "Polyketide + Other:Aminocoumarin", "tags": ["AFB35615.1", "AFB35616.1", "AFB35617.1", "AFB35618.1", "AFB35619.1", "AFB35620.1", "AFB35621.1", "AFB35623.1", "AFB35624.1", "AFB35622.1", "AFB35625.1", "AFB35626.1", "AFB35627.1", "AFB35628.1", "AFB35629.1", "AFB35630.1", "AFB35631.1", "AFB35632.1", "AFB35633.1", "AFB35634.1", "AFB35635.1", "AFB35636.1", "AFB35637.1", "AFB35638.1", "AFB35639.1"], "accession": "BGC0000935"}, {"synteny_score": 0, "core_bonus": 3, "blast_score": 782.0, "core_gene_hits": 1, "hits": 2, "pairings": [["input|c3|1724398-1726015|+|ctg1_1757|", 3, {"name": "AFB35629.1", "blastscore": 543, "strand": "-", "locus_tag": "AFB35629.1", "evalue": 3.5e-154, "perc_coverage": 99.62825278810409, "annotation": "6-MSA_adenylase", "start": 16712, "end": 18415, "perc_ident": 49, "genecluster": "BGC0000935_c1"}], ["input|c3|1726039-1726933|+|ctg1_1758|", 4, {"name": "AFB35627.1", "blastscore": 239, "strand": "-", "locus_tag": "AFB35627.1", "evalue": 5.9e-63, "perc_coverage": 71.38047138047138, "annotation": "DHHA_synthase", "start": 15728, "end": 16396, "perc_ident": 51, "genecluster": "BGC0000935_c1"}]]}], [{"description": "amonabactin P 750", "cluster_label": "c1", "proteins": ["YP_856987.1", "YP_856988.1", "YP_856989.1", "YP_856990.1", "YP_856991.1", "YP_856992.1", "YP_856993.1"], "cluster_type": "NRP", "tags": ["AHA_2473", "AHA_2474", "AHA_2475", "AHA_2476", "AHA_2477", "AHA_2478", "AHA_2479"], "accession": "BGC0001502"}, {"synteny_score": 0, "core_bonus": 3, "blast_score": 700.0, "core_gene_hits": 1, "hits": 2, "pairings": [["input|c3|1722375-1723161|+|ctg1_1755|", 1, {"name": "AHA_2475", "blastscore": 216, "strand": "-", "locus_tag": "YP_856989.1", "evalue": 6.1e-56, "perc_coverage": 97.70114942528735, "annotation": "2,3-dihydro-2,3-dihydroxybenzoate_dehydrogenase", "start": 7859, "end": 8608, "perc_ident": 48, "genecluster": "BGC0001502_c1"}], ["input|c3|1724398-1726015|+|ctg1_1757|", 3, {"name": "AHA_2478", "blastscore": 484, "strand": "-", "locus_tag": "YP_856992.1", "evalue": 2.5e-136, "perc_coverage": 99.07063197026022, "annotation": "2,3-dihydroxybenzoate-AMP_ligase", "start": 12683, "end": 14344, "perc_ident": 48, "genecluster": "BGC0001502_c1"}]]}], [{"description": "amychelin", "cluster_label": "c1", "proteins": ["EFL06860.1", "EFL06861.1", "EFL06862.1", "EFL06863.1", "EFL06864.1", "EFL06865.1", "EFL06866.1", "EFL06867.1", "EFL06868.1", "EFL06869.1", "EFL06870.1", "EFL06871.1", "EFL06872.1", "EFL06873.1", "EFL06874.1", "EFL06875.1"], "cluster_type": "NRP", "tags": ["SSMG_02531", "SSMG_02532", "SSMG_02533", "SSMG_02534", "SSMG_02535", "SSMG_02536", "SSMG_02537", "SSMG_02538", "SSMG_02539", "SSMG_02540", "SSMG_02541", "SSMG_02542", "SSMG_02543", "SSMG_02544", "SSMG_02545", "SSMG_02546"], "accession": "BGC0000300"}, {"synteny_score": 0, "core_bonus": 3, "blast_score": 662.0, "core_gene_hits": 1, "hits": 2, "pairings": [["input|c3|1724398-1726015|+|ctg1_1757|", 3, {"name": "SSMG_02542", "blastscore": 571, "strand": "+", "locus_tag": "EFL06871.1", "evalue": 1.2e-162, "perc_coverage": 98.69888475836431, "annotation": "2,3-dihydroxybenzoate-AMP_ligase", "start": 29169, "end": 30716, "perc_ident": 55, "genecluster": "BGC0000300_c1"}], ["input|c3|1734120-1734345|+|ctg1_1760|", 6, {"name": "SSMG_02539", "blastscore": 91, "strand": "-", "locus_tag": "EFL06868.1", "evalue": 6.5e-19, "perc_coverage": 81.08108108108108, "annotation": "mbtH_protein", "start": 26802, "end": 27023, "perc_ident": 58, "genecluster": "BGC0000300_c1"}]]}], [{"description": "griseoviridin / fijimycin A", "cluster_label": "c1", "proteins": ["AGN74872.1", "AGN74873.1", "AGN74874.1", "AGN74875.1", "AGN74876.1", "AGN74877.1", "AGN74878.1", "AGN74879.1", "AGN74880.1", "AGN74881.1", "AGN74882.1", "AGN74883.1", "AGN74884.1", "AGN74885.1", "AGN74886.1", "AGN74887.1", "AGN74888.1", "AGN74889.1", "AGN74890.1", "AGN74891.1", "AGN74892.1", "AGN74893.1", "AGN74894.1", "AGN74895.1", "AGN74896.1", "AGN74897.1", "AGN74898.1", "AGN74899.1", "AGN74900.1", "AGN74901.1", "AGN74902.1", "AGN74903.1", "AGN74904.1", "AGN74905.1", "AGN74906.1", "AGN74907.1"], "cluster_type": "NRP:Cyclic depsipeptide + Polyketide:Trans-AT type I", "tags": ["AGN74872.1", "AGN74873.1", "AGN74874.1", "AGN74875.1", "AGN74876.1", "AGN74877.1", "AGN74878.1", "AGN74879.1", "AGN74880.1", "AGN74881.1", "AGN74882.1", "AGN74883.1", "AGN74884.1", "AGN74885.1", "AGN74886.1", "AGN74887.1", "AGN74888.1", "AGN74889.1", "AGN74890.1", "AGN74891.1", "AGN74892.1", "AGN74893.1", "AGN74894.1", "AGN74895.1", "AGN74896.1", "AGN74897.1", "AGN74898.1", "AGN74899.1", "AGN74900.1", "AGN74901.1", "AGN74902.1", "AGN74903.1", "AGN74904.1", "AGN74905.1", "AGN74906.1", "AGN74907.1"], "accession": "BGC0000459"}, {"synteny_score": 0, "core_bonus": 3, "blast_score": 650.0, "core_gene_hits": 1, "hits": 2, "pairings": [["input|c3|1724398-1726015|+|ctg1_1757|", 3, {"name": "AGN74880.1", "blastscore": 570, "strand": "+", "locus_tag": "AGN74880.1", "evalue": 2.6e-162, "perc_coverage": 98.88475836431226, "annotation": "3-hydroxypicolinic_acid:AMP_ligase", "start": 16253, "end": 17875, "perc_ident": 53, "genecluster": "BGC0000459_c1"}], ["input|c3|1734120-1734345|+|ctg1_1760|", 6, {"name": "AGN74884.1", "blastscore": 80, "strand": "-", "locus_tag": "AGN74884.1", "evalue": 1.1e-15, "perc_coverage": 89.1891891891892, "annotation": "MbtH_domain-containing_protein", "start": 20829, "end": 21080, "perc_ident": 49, "genecluster": "BGC0000459_c1"}]]}], [{"description": "quinomycin", "cluster_label": "c1", "proteins": ["AET98900.1", "AET98901.1", "AET98902.1", "AET98903.1", "AET98904.1", "AET98905.1", "AET98906.1", "AET98907.1", "AET98908.1", "AET98909.1", "AET98910.1", "AET98911.1", "AET98912.1", "AET98913.1", "AET98914.1", "AET98915.1", "AET98916.1"], "cluster_type": "NRP", "tags": ["AET98900.1", "AET98901.1", "AET98902.1", "AET98903.1", "AET98904.1", "AET98905.1", "AET98906.1", "AET98907.1", "AET98908.1", "AET98909.1", "AET98910.1", "AET98911.1", "AET98912.1", "AET98913.1", "AET98914.1", "AET98915.1", "AET98916.1"], "accession": "BGC0000415"}, {"synteny_score": 0, "core_bonus": 3, "blast_score": 604.0, "core_gene_hits": 1, "hits": 2, "pairings": [["input|c3|1724398-1726015|+|ctg1_1757|", 3, {"name": "AET98914.1", "blastscore": 531, "strand": "+", "locus_tag": "AET98914.1", "evalue": 1.4e-150, "perc_coverage": 97.76951672862454, "annotation": "putative_AMP-binding_ligase", "start": 31596, "end": 33179, "perc_ident": 51, "genecluster": "BGC0000415_c1"}], ["input|c3|1734120-1734345|+|ctg1_1760|", 6, {"name": "AET98904.1", "blastscore": 73, "strand": "-", "locus_tag": "AET98904.1", "evalue": 1.4e-13, "perc_coverage": 79.72972972972973, "annotation": "MbtH-like_protein", "start": 3055, "end": 3267, "perc_ident": 49, "genecluster": "BGC0000415_c1"}]]}], [{"description": "triostin A", "cluster_label": "c1", "proteins": ["BAH04156.1", "BAH04157.1", "BAH04158.1", "BAH04159.1", "BAH04160.1", "BAH04161.1", "BAH04162.1", "BAH04163.1", "BAH04164.1", "BAH04165.1", "BAH04166.1", "BAH04167.1", "BAH04168.1", "BAH04169.1", "BAH04170.1", "BAH04171.1", "BAH04172.1", "BAH04173.1"], "cluster_type": "NRP", "tags": ["BAH04156.1", "BAH04157.1", "BAH04158.1", "BAH04159.1", "BAH04160.1", "BAH04161.1", "BAH04162.1", "BAH04163.1", "BAH04164.1", "BAH04165.1", "BAH04166.1", "BAH04167.1", "BAH04168.1", "BAH04169.1", "BAH04170.1", "BAH04171.1", "BAH04172.1", "BAH04173.1"], "accession": "BGC0000450"}, {"synteny_score": 0, "core_bonus": 3, "blast_score": 603.0, "core_gene_hits": 1, "hits": 2, "pairings": [["input|c3|1724398-1726015|+|ctg1_1757|", 3, {"name": "BAH04171.1", "blastscore": 529, "strand": "+", "locus_tag": "BAH04171.1", "evalue": 5.2e-150, "perc_coverage": 97.76951672862454, "annotation": "AMP-binding_ligase", "start": 32373, "end": 33956, "perc_ident": 51, "genecluster": "BGC0000450_c1"}], ["input|c3|1734120-1734345|+|ctg1_1760|", 6, {"name": "BAH04160.1", "blastscore": 74, "strand": "-", "locus_tag": "BAH04160.1", "evalue": 8.2e-14, "perc_coverage": 79.72972972972973, "annotation": "MbtH-like_protein", "start": 3883, "end": 4095, "perc_ident": 49, "genecluster": "BGC0000450_c1"}]]}], [{"description": "SW-163C / UK-63598 / SW-163E / SW-163F / SW-163G", "cluster_label": "c1", "proteins": ["BAI63266.1", "BAI63267.1", "BAI63268.1", "BAI63269.1", "BAI63270.1", "BAI63271.1", "BAI63272.1", "BAI63273.1", "BAI63274.1", "BAI63275.1", "BAI63276.1", "BAI63277.1", "BAI63278.1", "BAI63279.1", "BAI63280.1", "BAI63281.1", "BAI63282.1", "BAI63283.1", "BAI63284.1", "BAI63285.1", "BAI63286.1", "BAI63287.1", "BAI63288.1", "BAI63289.1", "BAI63290.1", "BAI63291.1", "BAI63292.1", "BAI63293.1"], "cluster_type": "NRP", "tags": ["BAI63266.1", "BAI63267.1", "BAI63268.1", "BAI63269.1", "BAI63270.1", "BAI63271.1", "BAI63272.1", "BAI63273.1", "BAI63274.1", "BAI63275.1", "BAI63276.1", "BAI63277.1", "BAI63278.1", "BAI63279.1", "BAI63280.1", "BAI63281.1", "BAI63282.1", "BAI63283.1", "BAI63284.1", "BAI63285.1", "BAI63286.1", "BAI63287.1", "BAI63288.1", "BAI63289.1", "BAI63290.1", "BAI63291.1", "BAI63292.1", "BAI63293.1"], "accession": "BGC0000434"}, {"synteny_score": 0, "core_bonus": 3, "blast_score": 557.0, "core_gene_hits": 1, "hits": 2, "pairings": [["input|c3|1724398-1726015|+|ctg1_1757|", 3, {"name": "BAI63284.1", "blastscore": 480, "strand": "-", "locus_tag": "BAI63284.1", "evalue": 4.7e-135, "perc_coverage": 97.58364312267658, "annotation": "putative_peptide_arylation_enzyme", "start": 28689, "end": 30275, "perc_ident": 47, "genecluster": "BGC0000434_c1"}], ["input|c3|1734120-1734345|+|ctg1_1760|", 6, {"name": "BAI63290.1", "blastscore": 77, "strand": "+", "locus_tag": "BAI63290.1", "evalue": 1.3e-14, "perc_coverage": 85.13513513513513, "annotation": "MbtH-like_protein", "start": 52369, "end": 52581, "perc_ident": 49, "genecluster": "BGC0000434_c1"}]]}], [{"description": "streptonigrin", "cluster_label": "c1", "proteins": ["AFW04547.1", "AFW04548.1", "AFW04549.1", "AFW04550.1", "AFW04551.1", "AFW04552.1", "AFW04553.1", "AFW04554.1", "AFW04555.1", "AFW04556.1", "AFW04557.1", "AFW04558.1", "AFW04559.1", "AFW04560.1", "AFW04561.1", "AFW04562.1", "AFW04563.1", "AFW04564.1", "AFW04565.1", "AFW04566.1", "AFW04567.1", "AFW04568.1", "AFW04569.1", "AFW04570.1", "AFW04571.1", "AFW04572.1", "AFW04573.1", "AFW04574.1", "AFW04575.1", "AFW04576.1", "AFW04577.1", "AFW04578.1", "AFW04579.1", "AFW04580.1", "AFW04581.1", "AFW04582.1", "AFW04583.1", "AFW04584.1", "AFW04585.1", "AFW04586.1", "AFW04587.1", "AFW04588.1", "AFW04589.1", "AFW04590.1", "AFW04591.1", "AFW04592.1", "AFW04593.1", "AFW04594.1", "AFW04595.1", "AFW04596.1", "AFW04597.1", "AFW04598.1", "AFW04599.1", "AFW04600.1", "AFW04601.1"], "cluster_type": "Other", "tags": ["AFW04547.1", "AFW04548.1", "AFW04549.1", "AFW04550.1", "AFW04551.1", "AFW04552.1", "AFW04553.1", "AFW04554.1", "AFW04555.1", "AFW04556.1", "AFW04557.1", "AFW04558.1", "AFW04559.1", "AFW04560.1", "AFW04561.1", "AFW04562.1", "AFW04563.1", "AFW04564.1", "AFW04565.1", "AFW04566.1", "AFW04567.1", "AFW04568.1", "AFW04569.1", "AFW04570.1", "AFW04571.1", "AFW04572.1", "AFW04573.1", "AFW04574.1", "AFW04575.1", "AFW04576.1", "AFW04577.1", "AFW04578.1", "AFW04579.1", "AFW04580.1", "AFW04581.1", "AFW04582.1", "AFW04583.1", "AFW04584.1", "AFW04585.1", "AFW04586.1", "AFW04587.1", "AFW04588.1", "AFW04589.1", "AFW04590.1", "AFW04591.1", "AFW04592.1", "AFW04593.1", "AFW04594.1", "AFW04595.1", "AFW04596.1", "AFW04597.1", "AFW04598.1", "AFW04599.1", "AFW04600.1", "AFW04601.1"], "accession": "BGC0001783"}, {"synteny_score": 0, "core_bonus": 0, "blast_score": 517.0, "core_gene_hits": 0, "hits": 2, "pairings": [["input|c3|1722375-1723161|+|ctg1_1755|", 1, {"name": "AFW04566.1", "blastscore": 290, "strand": "-", "locus_tag": "AFW04566.1", "evalue": 3.3e-78, "perc_coverage": 99.61685823754789, "annotation": "2,3-dihydroxybenzoate-2,3-dehydrogenase", "start": 23820, "end": 24677, "perc_ident": 57, "genecluster": "BGC0001783_c1"}], ["input|c3|1726039-1726933|+|ctg1_1758|", 4, {"name": "AFW04565.1", "blastscore": 227, "strand": "-", "locus_tag": "AFW04565.1", "evalue": 2.3e-59, "perc_coverage": 68.68686868686868, "annotation": "Isochorismatase,PhzD", "start": 23169, "end": 23807, "perc_ident": 52, "genecluster": "BGC0001783_c1"}]]}], [{"description": "paulomycin", "cluster_label": "c1", "proteins": ["AIE54221.1", "AIE54222.1", "AIE54223.1", "AIE54224.1", "AIE54225.1", "AIE54226.1", "AIE54227.1", "AIE54228.1", "AIE54229.1", "AIE54230.1", "AIE54231.1", "AIE54232.1", "AIE54233.1", "AIE54234.1", "AIE54235.1", "AIE54236.1", "AIE54237.1", "AIE54238.1", "AIE54239.1", "AIE54240.1", "AIE54241.1", "AIE54242.1", "AIE54243.1", "AIE54244.1", "AIE54245.1", "AIE54246.1", "AIE54247.1", "AIE54248.1", "AIE54249.1", "AIE54250.1", "AIE54251.1", "AIE54252.1", "AIE54253.1", "AIE54254.1", "AIE54255.1", "AIE54256.1", "AIE54257.1", "AIE54258.1", "AIE54259.1", "AIE54260.1", "AIE54261.1", "AIE54262.1", "AIE54263.1", "AIE54264.1", "AIE54265.1", "AIE54266.1", "AIE54267.1", "AIE54268.1", "AIE54269.1", "AIE54270.1", "AIE54271.1", "AIE54272.1", "AIE54273.1"], "cluster_type": "Other", "tags": ["AIE54221.1", "AIE54222.1", "AIE54223.1", "AIE54224.1", "AIE54225.1", "AIE54226.1", "AIE54227.1", "AIE54228.1", "AIE54229.1", "AIE54230.1", "AIE54231.1", "AIE54232.1", "AIE54233.1", "AIE54234.1", "AIE54235.1", "AIE54236.1", "AIE54237.1", "AIE54238.1", "AIE54239.1", "AIE54240.1", "AIE54241.1", "AIE54242.1", "AIE54243.1", "AIE54244.1", "AIE54245.1", "AIE54246.1", "AIE54247.1", "AIE54248.1", "AIE54249.1", "AIE54250.1", "AIE54251.1", "AIE54252.1", "AIE54253.1", "AIE54254.1", "AIE54255.1", "AIE54256.1", "AIE54257.1", "AIE54258.1", "AIE54259.1", "AIE54260.1", "AIE54261.1", "AIE54262.1", "AIE54263.1", "AIE54264.1", "AIE54265.1", "AIE54266.1", "AIE54267.1", "AIE54268.1", "AIE54269.1", "AIE54270.1", "AIE54271.1", "AIE54272.1", "AIE54273.1"], "accession": "BGC0001732"}, {"synteny_score": 0, "core_bonus": 0, "blast_score": 490.0, "core_gene_hits": 0, "hits": 2, "pairings": [["input|c3|1722375-1723161|+|ctg1_1755|", 1, {"name": "AIE54240.1", "blastscore": 233, "strand": "-", "locus_tag": "AIE54240.1", "evalue": 3.7e-61, "perc_coverage": 96.93486590038314, "annotation": "PauY20", "start": 26028, "end": 26813, "perc_ident": 51, "genecluster": "BGC0001732_c1"}], ["input|c3|1726039-1726933|+|ctg1_1758|", 4, {"name": "AIE54239.1", "blastscore": 257, "strand": "-", "locus_tag": "AIE54239.1", "evalue": 3.6e-68, "perc_coverage": 72.39057239057239, "annotation": "PauY19", "start": 25169, "end": 25828, "perc_ident": 54, "genecluster": "BGC0001732_c1"}]]}], [{"description": "paulomycin", "cluster_label": "c1", "proteins": ["AIE54168.1", "AIE54169.1", "AIE54170.1", "AIE54171.1", "AIE54172.1", "AIE54173.1", "AIE54174.1", "AIE54175.1", "AIE54176.1", "AIE54177.1", "AIE54178.1", "AIE54179.1", "AIE54180.1", "AIE54181.1", "AIE54182.1", "AIE54183.1", "AIE54184.1", "AIE54185.1", "AIE54186.1", "AIE54187.1", "AIE54188.1", "AIE54189.1", "AIE54190.1", "AIE54191.1", "AIE54192.1", "AIE54193.1", "AIE54194.1", "AIE54195.1", "AIE54196.1", "AIE54197.1", "AIE54198.1", "AIE54199.1", "AIE54200.1", "AIE54201.1", "AIE54202.1", "AIE54203.1", "AIE54204.1", "AIE54205.1", "AIE54206.1", "AIE54207.1", "AIE54208.1", "AIE54209.1", "AIE54210.1", "AIE54211.1", "AIE54212.1", "AIE54213.1", "AIE54214.1", "AIE54215.1", "AIE54216.1", "AIE54217.1", "AIE54218.1", "AIE54219.1", "AIE54220.1"], "cluster_type": "Other", "tags": ["AIE54168.1", "AIE54169.1", "AIE54170.1", "AIE54171.1", "AIE54172.1", "AIE54173.1", "AIE54174.1", "AIE54175.1", "AIE54176.1", "AIE54177.1", "AIE54178.1", "AIE54179.1", "AIE54180.1", "AIE54181.1", "AIE54182.1", "AIE54183.1", "AIE54184.1", "AIE54185.1", "AIE54186.1", "AIE54187.1", "AIE54188.1", "AIE54189.1", "AIE54190.1", "AIE54191.1", "AIE54192.1", "AIE54193.1", "AIE54194.1", "AIE54195.1", "AIE54196.1", "AIE54197.1", "AIE54198.1", "AIE54199.1", "AIE54200.1", "AIE54201.1", "AIE54202.1", "AIE54203.1", "AIE54204.1", "AIE54205.1", "AIE54206.1", "AIE54207.1", "AIE54208.1", "AIE54209.1", "AIE54210.1", "AIE54211.1", "AIE54212.1", "AIE54213.1", "AIE54214.1", "AIE54215.1", "AIE54216.1", "AIE54217.1", "AIE54218.1", "AIE54219.1", "AIE54220.1"], "accession": "BGC0001731"}, {"synteny_score": 0, "core_bonus": 0, "blast_score": 490.0, "core_gene_hits": 0, "hits": 2, "pairings": [["input|c3|1722375-1723161|+|ctg1_1755|", 1, {"name": "AIE54187.1", "blastscore": 233, "strand": "-", "locus_tag": "AIE54187.1", "evalue": 3.7e-61, "perc_coverage": 96.93486590038314, "annotation": "Pau20", "start": 26028, "end": 26813, "perc_ident": 51, "genecluster": "BGC0001731_c1"}], ["input|c3|1726039-1726933|+|ctg1_1758|", 4, {"name": "AIE54186.1", "blastscore": 257, "strand": "-", "locus_tag": "AIE54186.1", "evalue": 2.7e-68, "perc_coverage": 72.39057239057239, "annotation": "Pau19", "start": 25169, "end": 25828, "perc_ident": 54, "genecluster": "BGC0001731_c1"}]]}], [{"description": "A23187", "cluster_label": "c1", "proteins": ["AEH42470.1", "AEH42471.1", "AEH42472.1", "AEH42473.1", "AEH42474.1", "AEH42475.1", "AEH42476.1", "AEH42477.1", "AEH42478.1", "AEH42479.1", "AEH42480.1", "AEH42481.1", "AEH42482.1", "AEH42483.1", "AEH42484.1", "AEH42485.1", "AEH42486.1", "AEH42487.1", "AEH42488.1", "AEH42489.1", "AEH42490.1", "AEH42491.1", "AEH42492.1", "AEH42493.1", "AEH42494.1", "AEH42495.1", "AEH42496.1", "AEH42497.1", "AEH42498.1"], "cluster_type": "Polyketide", "tags": ["AEH42470.1", "AEH42471.1", "AEH42472.1", "AEH42473.1", "AEH42474.1", "AEH42475.1", "AEH42476.1", "AEH42477.1", "AEH42478.1", "AEH42479.1", "AEH42480.1", "AEH42481.1", "AEH42482.1", "AEH42483.1", "AEH42484.1", "AEH42485.1", "AEH42486.1", "AEH42487.1", "AEH42488.1", "AEH42489.1", "AEH42490.1", "AEH42491.1", "AEH42492.1", "AEH42493.1", "AEH42494.1", "AEH42495.1", "AEH42496.1", "AEH42497.1", "AEH42498.1"], "accession": "BGC0000032"}, {"synteny_score": 0, "core_bonus": 0, "blast_score": 482.0, "core_gene_hits": 0, "hits": 2, "pairings": [["input|c3|1722375-1723161|+|ctg1_1755|", 1, {"name": "AEH42481.1", "blastscore": 264, "strand": "-", "locus_tag": "AEH42481.1", "evalue": 2.6e-70, "perc_coverage": 97.70114942528735, "annotation": "2,3-dihydroxybenzoate-2,3-dehydrogenase", "start": 29661, "end": 30473, "perc_ident": 54, "genecluster": "BGC0000032_c1"}], ["input|c3|1726039-1726933|+|ctg1_1758|", 4, {"name": "AEH42480.1", "blastscore": 218, "strand": "-", "locus_tag": "AEH42480.1", "evalue": 1.1e-56, "perc_coverage": 66.32996632996633, "annotation": "isochorismatase", "start": 28948, "end": 29628, "perc_ident": 52, "genecluster": "BGC0000032_c1"}]]}], [{"description": "murayaquinone", "cluster_label": "c1", "proteins": ["AQW35023.1", "AQW35024.1", "AQW35025.1", "AQW35026.1", "AQW35027.1", "AQW35028.1", "AQW35029.1", "AQW35030.1", "AQW35031.1", "AQW35032.1", "AQW35033.1", "AQW35034.1", "AQW35035.1", "AQW35036.1", "AQW35037.1", "AQW35038.1", "AQW35039.1", "AQW35040.1", "AQW35041.1", "AQW35042.1", "AQW35043.1", "AQW35044.1", "AQW35045.1", "AQW35046.1", "AQW35047.1", "AQW35048.1", "AQW35049.1", "AQW35050.1", "AQW35051.1", "AQW35052.1", "AQW35053.1", "AQW35054.1", "AQW35055.1", "AQW35056.1", "AQW35057.1", "AQW35058.1", "AQW35059.1", "AQW35060.1", "AQW35061.1", "AQW35062.1", "AQW35063.1", "AQW35064.1", "AQW35065.1", "AQW35066.1", "AQW35067.1", "AQW35068.1", "AQW35069.1", "AQW35070.1", "AQW35071.1", "AQW35072.1", "AQW35073.1", "AQW35074.1", "AQW35075.1", "AQW35076.1", "AQW35077.1", "AQW35078.1", "AQW35079.1", "AQW35080.1"], "cluster_type": "Polyketide", "tags": ["AQW35023.1", "AQW35024.1", "AQW35025.1", "AQW35026.1", "AQW35027.1", "AQW35028.1", "AQW35029.1", "AQW35030.1", "AQW35031.1", "AQW35032.1", "AQW35033.1", "AQW35034.1", "AQW35035.1", "AQW35036.1", "AQW35037.1", "AQW35038.1", "AQW35039.1", "AQW35040.1", "AQW35041.1", "AQW35042.1", "AQW35043.1", "AQW35044.1", "AQW35045.1", "AQW35046.1", "AQW35047.1", "AQW35048.1", "AQW35049.1", "AQW35050.1", "AQW35051.1", "AQW35052.1", "AQW35053.1", "AQW35054.1", "AQW35055.1", "AQW35056.1", "AQW35057.1", "AQW35058.1", "AQW35059.1", "AQW35060.1", "AQW35061.1", "AQW35062.1", "AQW35063.1", "AQW35064.1", "AQW35065.1", "AQW35066.1", "AQW35067.1", "AQW35068.1", "AQW35069.1", "AQW35070.1", "AQW35071.1", "AQW35072.1", "AQW35073.1", "AQW35074.1", "AQW35075.1", "AQW35076.1", "AQW35077.1", "AQW35078.1", "AQW35079.1", "AQW35080.1"], "accession": "BGC0001675"}, {"synteny_score": 0, "core_bonus": 0, "blast_score": 479.0, "core_gene_hits": 0, "hits": 2, "pairings": [["input|c3|1722375-1723161|+|ctg1_1755|", 1, {"name": "AQW35050.1", "blastscore": 247, "strand": "-", "locus_tag": "AQW35050.1", "evalue": 2.5e-65, "perc_coverage": 96.93486590038314, "annotation": "2,3-dihydroxybenzoate-2,3-dehydrogenase", "start": 35076, "end": 35858, "perc_ident": 50, "genecluster": "BGC0001675_c1"}], ["input|c3|1726039-1726933|+|ctg1_1758|", 4, {"name": "AQW35049.1", "blastscore": 232, "strand": "-", "locus_tag": "AQW35049.1", "evalue": 1.2e-60, "perc_coverage": 70.37037037037037, "annotation": "phenazine_biosynthesis_protein_PhzD", "start": 34346, "end": 35074, "perc_ident": 53, "genecluster": "BGC0001675_c1"}]]}], [{"description": "diazaquinomycin A / diazaquinomycin E / diazaquinomycin F / diazaquinomycin G", "cluster_label": "c1", "proteins": ["RZB16697.1", "RZB16698.1", "RZB16699.1", "RZB16700.1", "RZB16701.1", "RZB16702.1", "RZB16703.1", "RZB16704.1", "RZB16705.1", "RZB16796.1", "RZB16706.1", "RZB16707.1", "RZB16708.1", "RZB16709.1", "RZB16710.1", "RZB16711.1", "RZB16712.1", "RZB16713.1", "RZB16714.1", "RZB16715.1"], "cluster_type": "Other:Shikimate-derived", "tags": ["StrepF001_25885", "StrepF001_25890", "StrepF001_25895", "StrepF001_25900", "StrepF001_25905", "StrepF001_25910", "StrepF001_25915", "StrepF001_25920", "StrepF001_25925", "StrepF001_25930", "StrepF001_25935", "StrepF001_25940", "StrepF001_25945", "StrepF001_25950", "StrepF001_25955", "StrepF001_25960", "StrepF001_25965", "StrepF001_25970", "StrepF001_25975", "StrepF001_25980"], "accession": "BGC0001850"}, {"synteny_score": 0, "core_bonus": 0, "blast_score": 478.0, "core_gene_hits": 0, "hits": 2, "pairings": [["input|c3|1722375-1723161|+|ctg1_1755|", 1, {"name": "StrepF001_25940", "blastscore": 270, "strand": "+", "locus_tag": "RZB16707.1", "evalue": 2.7e-72, "perc_coverage": 97.31800766283524, "annotation": "2,3-dihydro-2,3-dihydroxybenzoate_dehydrogenase", "start": 12287, "end": 13057, "perc_ident": 54, "genecluster": "BGC0001850_c1"}], ["input|c3|1726039-1726933|+|ctg1_1758|", 4, {"name": "StrepF001_25945", "blastscore": 208, "strand": "+", "locus_tag": "RZB16708.1", "evalue": 1.5e-53, "perc_coverage": 67.34006734006735, "annotation": "isochorismatase_family_protein", "start": 13090, "end": 13755, "perc_ident": 50, "genecluster": "BGC0001850_c1"}]]}], [{"description": "diazaquinomycin H / diazaquinomycin J", "cluster_label": "c1", "proteins": ["AXO35173.1", "AXO35174.1", "AXO35175.1", "AXO35176.1", "AXO35177.1", "AXO35178.1", "AXO35179.1", "AXO35180.1", "AXO35181.1", "AXO35182.1", "AXO35183.1", "AXO35184.1", "AXO35185.1", "AXO35186.1", "AXO35187.1", "AXO35188.1", "AXO35189.1", "AXO35190.1", "AXO35191.1", "AXO35192.1", "AXO35193.1", "AXO35194.1", "AXO35195.1", "AXO35196.1", "AXO35197.1", "AXO35198.1", "AXO35199.1", "AXO35200.1", "AXO35201.1", "AXO35202.1", "AXO35203.1", "AXO35204.1", "AXO35205.1", "AXO35206.1", "AXO35207.1", "AXO35208.1", "AXO35209.1", "AXO35210.1", "AXO35211.1", "AXO35212.1", "AXO35213.1", "AXO35214.1", "AXO35215.1", "AXO35216.1", "AXO35217.1", "AXO35218.1", "AXO35219.1", "AXO35220.1", "AXO35221.1", "AXO35222.1"], "cluster_type": "Other", "tags": ["MicB006_2892", "MicB006_2893", "MicB006_2894", "MicB006_2895", "MicB006_2896", "MicB006_2897", "MicB006_2898", "MicB006_2899", "MicB006_2900", "MicB006_2901", "MicB006_2902", "MicB006_2903", "MicB006_2904", "MicB006_2905", "MicB006_2906", "MicB006_2907", "MicB006_2908", "MicB006_2909", "MicB006_2910", "MicB006_2911", "MicB006_2912", "MicB006_2913", "MicB006_2914", "MicB006_2915", "MicB006_2916", "MicB006_2917", "MicB006_2918", "MicB006_2919", "MicB006_2920", "MicB006_2921", "MicB006_2922", "MicB006_2923", "MicB006_2924", "MicB006_2925", "MicB006_2926", "MicB006_2927", "MicB006_2928", "MicB006_2929", "MicB006_2930", "MicB006_2931", "MicB006_2932", "MicB006_2933", "MicB006_2934", "MicB006_2935", "MicB006_2936", "MicB006_2937", "MicB006_2938", "MicB006_2939", "MicB006_2940", "MicB006_2941"], "accession": "BGC0001848"}, {"synteny_score": 0, "core_bonus": 0, "blast_score": 476.0, "core_gene_hits": 0, "hits": 2, "pairings": [["input|c3|1722375-1723161|+|ctg1_1755|", 1, {"name": "MicB006_2899", "blastscore": 253, "strand": "-", "locus_tag": "AXO35180.1", "evalue": 3.5e-67, "perc_coverage": 100.0, "annotation": "2,3-dihydro-2,3-dihydroxybenzoate_dehydrogenase", "start": 7369, "end": 8154, "perc_ident": 51, "genecluster": "BGC0001848_c1"}], ["input|c3|1726039-1726933|+|ctg1_1758|", 4, {"name": "MicB006_2898", "blastscore": 223, "strand": "-", "locus_tag": "AXO35179.1", "evalue": 4.4e-58, "perc_coverage": 70.70707070707071, "annotation": "isochorismatase", "start": 6662, "end": 7336, "perc_ident": 49, "genecluster": "BGC0001848_c1"}]]}]], "region_number": 3, "total_hits": 37, "prefix": "knownclusterblast"}, {"ranking": [], "region_number": 4, "total_hits": 0, "prefix": "knownclusterblast"}, {"ranking": [[{"description": "fengycin", "cluster_label": "c1", "proteins": ["ABS74196.1", "ABS74197.1", "ABS74198.1", "ABS74199.1", "ABS74200.1", "ABS74201.1", "ABS74202.1", "ABS74203.1", "ABS74204.1", "ABS74205.1", "ABS74206.1", "ABS74207.1", "ABS74208.1", "ABS74209.1", "ABS74210.1"], "cluster_type": "NRP", "tags": ["RBAM_018330", "RBAM_018340", "RBAM_018350", "RBAM_018360", "RBAM_018370", "RBAM_018380", "RBAM_018390", "RBAM_018400", "RBAM_018410", "RBAM_018420", "RBAM_018430", "RBAM_018440", "RBAM_018450", "RBAM_018460", "RBAM_018470"], "accession": "BGC0001095"}, {"synteny_score": 6, "core_bonus": 3, "blast_score": 2550.0, "core_gene_hits": 1, "hits": 6, "pairings": [["input|c5|1938139-1939285|+|ctg1_1935|", 0, {"name": "RBAM_018390", "blastscore": 548, "strand": "-", "locus_tag": "ABS74202.1", "evalue": 9.9e-156, "perc_coverage": 99.21259842519686, "annotation": "YngJ", "start": 6522, "end": 7664, "perc_ident": 73, "genecluster": "BGC0001095_c1"}], ["input|c5|1939300-1940638|+|ctg1_1936|", 1, {"name": "RBAM_018370", "blastscore": 544, "strand": "-", "locus_tag": "ABS74200.1", "evalue": 2.2e-154, "perc_coverage": 98.87640449438202, "annotation": "YngH", "start": 3465, "end": 4814, "perc_ident": 61, "genecluster": "BGC0001095_c1"}], ["input|c5|1940664-1940880|+|ctg1_1937|", 2, {"name": "RBAM_018360", "blastscore": 82, "strand": "-", "locus_tag": "ABS74199.1", "evalue": 3.8e-16, "perc_coverage": 98.59154929577466, "annotation": "hypothetical_protein", "start": 3256, "end": 3468, "perc_ident": 57, "genecluster": "BGC0001095_c1"}], ["input|c5|1940901-1941813|+|ctg1_1938|", 3, {"name": "RBAM_018350", "blastscore": 307, "strand": "-", "locus_tag": "ABS74198.1", "evalue": 2.3e-83, "perc_coverage": 98.67986798679867, "annotation": "YngG", "start": 2341, "end": 3240, "perc_ident": 50, "genecluster": "BGC0001095_c1"}], ["input|c5|1941817-1942606|+|ctg1_1939|", 4, {"name": "RBAM_018340", "blastscore": 272, "strand": "-", "locus_tag": "ABS74197.1", "evalue": 5.5e-73, "perc_coverage": 93.12977099236642, "annotation": "YngF", "start": 1548, "end": 2327, "perc_ident": 61, "genecluster": "BGC0001095_c1"}], ["input|c5|1942608-1944150|+|ctg1_1940|", 5, {"name": "RBAM_018330", "blastscore": 797, "strand": "-", "locus_tag": "ABS74196.1", "evalue": 1.3e-230, "perc_coverage": 97.85575048732943, "annotation": "YngE", "start": 1, "end": 1530, "perc_ident": 78, "genecluster": "BGC0001095_c1"}]]}], [{"description": "mycosubtilin", "cluster_label": "c1", "proteins": ["AAF08794.1", "AAF08795.1", "AAF08796.1", "AAF08797.1", "AAF08798.1", "AAF08799.1", "AAF08800.1", "AAF08801.1", "AAF08802.1", "AAF08803.1"], "cluster_type": "NRP + Polyketide", "tags": ["AAF08794.1", "AAF08795.1", "AAF08796.1", "AAF08797.1", "AAF08798.1", "AAF08799.1", "AAF08800.1", "AAF08801.1", "AAF08802.1", "AAF08803.1"], "accession": "BGC0001103"}, {"synteny_score": 1, "core_bonus": 0, "blast_score": 1242.0, "core_gene_hits": 0, "hits": 3, "pairings": [["input|c5|1938139-1939285|+|ctg1_1935|", 0, {"name": "AAF08800.1", "blastscore": 568, "strand": "+", "locus_tag": "AAF08800.1", "evalue": 9.3e-162, "perc_coverage": 99.21259842519686, "annotation": "YngJ", "start": 41925, "end": 43067, "perc_ident": 75, "genecluster": "BGC0001103_c1"}], ["input|c5|1939300-1940638|+|ctg1_1936|", 1, {"name": "AAF08802.1", "blastscore": 591, "strand": "+", "locus_tag": "AAF08802.1", "evalue": 1.6e-168, "perc_coverage": 99.7752808988764, "annotation": "YngH", "start": 44769, "end": 46103, "perc_ident": 66, "genecluster": "BGC0001103_c1"}], ["input|c5|1940664-1940880|+|ctg1_1937|", 2, {"name": "AAF08803.1", "blastscore": 83, "strand": "+", "locus_tag": "AAF08803.1", "evalue": 1.3e-16, "perc_coverage": 92.95774647887323, "annotation": "YngXX", "start": 46118, "end": 46339, "perc_ident": 61, "genecluster": "BGC0001103_c1"}]]}], [{"description": "plipastatin", "cluster_label": "c1", "proteins": ["AEW31016.1", "AEW31017.1", "AEW31018.1", "AEW31019.1", "AEW31020.1", "AEW31021.1", "AEW31022.1", "AEW31015.1", "AEW31023.1", "AEW31024.1", "AEW31025.1", "AEW31026.1", "AEW31027.1"], "cluster_type": "NRP", "tags": ["AEW31016.1", "AEW31017.1", "AEW31018.1", "AEW31019.1", "AEW31020.1", "AEW31021.1", "AEW31022.1", "AEW31015.1", "AEW31023.1", "AEW31024.1", "AEW31025.1", "AEW31026.1", "AEW31027.1"], "accession": "BGC0000407"}, {"synteny_score": 0, "core_bonus": 0, "blast_score": 1162.0, "core_gene_hits": 0, "hits": 2, "pairings": [["input|c5|1938139-1939285|+|ctg1_1935|", 0, {"name": "AEW31025.1", "blastscore": 571, "strand": "+", "locus_tag": "AEW31025.1", "evalue": 8.4e-163, "perc_coverage": 99.21259842519686, "annotation": "acyl-CoA_dehydrogenase", "start": 44943, "end": 46085, "perc_ident": 75, "genecluster": "BGC0000407_c1"}], ["input|c5|1939300-1940638|+|ctg1_1936|", 1, {"name": "AEW31027.1", "blastscore": 591, "strand": "+", "locus_tag": "AEW31027.1", "evalue": 1.2e-168, "perc_coverage": 99.7752808988764, "annotation": "acetyl-CoA_carboxylase_biotin_carboxylase_subunit", "start": 47789, "end": 49123, "perc_ident": 66, "genecluster": "BGC0000407_c1"}]]}]], "region_number": 5, "total_hits": 3, "prefix": "knownclusterblast"}, {"ranking": [], "region_number": 6, "total_hits": 0, "prefix": "knownclusterblast"}, {"ranking": [], "region_number": 7, "total_hits": 0, "prefix": "knownclusterblast"}, {"ranking": [], "region_number": 8, "total_hits": 0, "prefix": "knownclusterblast"}, {"ranking": [[{"description": "polyoxypeptin", "cluster_label": "c1", "proteins": ["AGZ15443.1", "AGZ15444.1", "AGZ15445.1", "AGZ15446.1", "AGZ15447.1", "AGZ15448.1", "AGZ15449.1", "AGZ15450.1", "AGZ15451.1", "AGZ15452.1", "AGZ15453.1", "AGZ15454.1", "AGZ15455.1", "AGZ15456.1", "AGZ15457.1", "AGZ15458.1", "AGZ15459.1", "AGZ15460.1", "AGZ15461.1", "AGZ15462.1", "AGZ15463.1", "AGZ15464.1", "AGZ15465.1", "AGZ15466.1", "AGZ15467.1", "AGZ15468.1", "AGZ15469.1", "AGZ15470.1", "AGZ15471.1", "AGZ15472.1", "AGZ15473.1", "AGZ15474.1", "AGZ15475.1", "AGZ15476.1", "AGZ15477.1", "AGZ15478.1", "AGZ15479.1"], "cluster_type": "NRP + Polyketide", "tags": ["AGZ15443.1", "AGZ15444.1", "AGZ15445.1", "AGZ15446.1", "AGZ15447.1", "AGZ15448.1", "AGZ15449.1", "AGZ15450.1", "AGZ15451.1", "AGZ15452.1", "AGZ15453.1", "AGZ15454.1", "AGZ15455.1", "AGZ15456.1", "AGZ15457.1", "AGZ15458.1", "AGZ15459.1", "AGZ15460.1", "AGZ15461.1", "AGZ15462.1", "AGZ15463.1", "AGZ15464.1", "AGZ15465.1", "AGZ15466.1", "AGZ15467.1", "AGZ15468.1", "AGZ15469.1", "AGZ15470.1", "AGZ15471.1", "AGZ15472.1", "AGZ15473.1", "AGZ15474.1", "AGZ15475.1", "AGZ15476.1", "AGZ15477.1", "AGZ15478.1", "AGZ15479.1"], "accession": "BGC0001036"}, {"synteny_score": 0, "core_bonus": 0, "blast_score": 336.0, "core_gene_hits": 0, "hits": 2, "pairings": [["input|c9|2775049-2775373|+|ctg1_2783|", 3, {"name": "AGZ15444.1", "blastscore": 95, "strand": "-", "locus_tag": "AGZ15444.1", "evalue": 5e-20, "perc_coverage": 87.85046728971963, "annotation": "MarR_family_transcriptional_regulator", "start": 1379, "end": 1765, "perc_ident": 48, "genecluster": "BGC0001036_c1"}], ["input|c9|2789333-2790095|-|ctg1_2795|", 4, {"name": "AGZ15462.1", "blastscore": 241, "strand": "+", "locus_tag": "AGZ15462.1", "evalue": 1.3e-63, "perc_coverage": 93.67588932806325, "annotation": "daunorubicin_resistance_ABC_transporter", "start": 35178, "end": 36116, "perc_ident": 51, "genecluster": "BGC0001036_c1"}]]}]], "region_number": 9, "total_hits": 1, "prefix": "knownclusterblast"}, {"ranking": [[{"description": "molybdenum cofactor", "cluster_label": "c1", "proteins": ["AAF25546.1", "AAF25547.1", "AAF25548.1", "AAF25549.1", "AAF25550.1", "AAC83133.1", "AAC83134.1", "AAC83135.1", "AAC83136.1", "AAC83137.1", "AAC83138.1", "AAC83139.1", "AAC83140.1", "AAC83141.1", "AAC83142.1", "AAC83143.1", "AAC83144.1"], "cluster_type": "Other", "tags": ["AAF25546.1", "AAF25547.1", "AAF25548.1", "AAF25549.1", "AAF25550.1", "AAC83133.1", "AAC83134.1", "AAC83135.1", "AAC83136.1", "AAC83137.1", "AAC83138.1", "AAC83139.1", "AAC83140.1", "AAC83141.1", "AAC83142.1", "AAC83143.1", "AAC83144.1"], "accession": "BGC0000916"}, {"synteny_score": 0, "core_bonus": 0, "blast_score": 935.0, "core_gene_hits": 0, "hits": 3, "pairings": [["input|c10|2932091-2932556|-|ctg1_2928|", 1, {"name": "AAC83141.1", "blastscore": 171, "strand": "+", "locus_tag": "AAC83141.1", "evalue": 1e-42, "perc_coverage": 87.01298701298701, "annotation": "MoaE", "start": 11485, "end": 11937, "perc_ident": 63, "genecluster": "BGC0000916_c1"}], ["input|c10|2932536-2933844|-|ctg1_2929|", 2, {"name": "AAC83139.1", "blastscore": 400, "strand": "+", "locus_tag": "AAC83139.1", "evalue": 3.8e-111, "perc_coverage": 94.48275862068965, "annotation": "MoeA", "start": 9750, "end": 11009, "perc_ident": 51, "genecluster": "BGC0000916_c1"}], ["input|c10|2935873-2936890|-|ctg1_2932|", 3, {"name": "AAC83144.1", "blastscore": 364, "strand": "+", "locus_tag": "AAC83144.1", "evalue": 1.8e-100, "perc_coverage": 100.59171597633136, "annotation": "MoaA", "start": 12824, "end": 13846, "perc_ident": 53, "genecluster": "BGC0000916_c1"}]]}]], "region_number": 10, "total_hits": 1, "prefix": "knownclusterblast"}, {"ranking": [[{"description": "cerecidin / cerecidin A1 / cerecidin A2 / cerecidin A3 / cerecidin A4 / cerecidin A5 / cerecidin A6 / cerecidin A7", "cluster_label": "c1", "proteins": ["AHJ59533.1", "AHJ59534.1", "AHJ59535.1", "AHJ59536.1", "AHJ59537.1", "AHJ59538.1", "AHJ59539.1", "AHJ59540.1", "AHJ59541.1", "AHJ59542.1", "AHJ59543.1", "AHJ59544.1", "AHJ59545.1", "AHJ59546.1", "AHJ59547.1", "AHJ59548.1", "AHJ59549.1"], "cluster_type": "RiPP:Lanthipeptide", "tags": ["AHJ59533.1", "AHJ59534.1", "AHJ59535.1", "AHJ59536.1", "AHJ59537.1", "AHJ59538.1", "AHJ59539.1", "AHJ59540.1", "AHJ59541.1", "AHJ59542.1", "AHJ59543.1", "AHJ59544.1", "AHJ59545.1", "AHJ59546.1", "AHJ59547.1", "AHJ59548.1", "AHJ59549.1"], "accession": "BGC0000502"}, {"synteny_score": 11, "core_bonus": 3, "blast_score": 11737.0, "core_gene_hits": 1, "hits": 13, "pairings": [["input|c11|4473267-4474152|-|ctg1_4552|", 0, {"name": "AHJ59534.1", "blastscore": 586, "strand": "-", "locus_tag": "AHJ59534.1", "evalue": 2.5e-167, "perc_coverage": 100.0, "annotation": "putative_cerecidin_immunity_protein", "start": 1225, "end": 2109, "perc_ident": 99, "genecluster": "BGC0000502_c1"}], ["input|c11|4474246-4475719|-|ctg1_4553|", 1, {"name": "AHJ59535.1", "blastscore": 952, "strand": "-", "locus_tag": "AHJ59535.1", "evalue": 2.3e-277, "perc_coverage": 100.0, "annotation": "serine_protease_protein", "start": 2205, "end": 3677, "perc_ident": 98, "genecluster": "BGC0000502_c1"}], ["input|c11|4475702-4477859|-|ctg1_4554|", 2, {"name": "AHJ59536.1", "blastscore": 1337, "strand": "-", "locus_tag": "AHJ59536.1", "evalue": 0.0, "perc_coverage": 100.0, "annotation": "ABC_transporter_protein", "start": 3661, "end": 5817, "perc_ident": 99, "genecluster": "BGC0000502_c1"}], ["input|c11|4477878-4478133|-|ctg1_4555|", 3, {"name": "AHJ59537.1", "blastscore": 157, "strand": "-", "locus_tag": "AHJ59537.1", "evalue": 8.3e-39, "perc_coverage": 100.0, "annotation": "transcription_regulation_protein", "start": 5838, "end": 6092, "perc_ident": 99, "genecluster": "BGC0000502_c1"}], ["input|c11|4478400-4479330|+|ctg1_4556|", 4, {"name": "AHJ59538.1", "blastscore": 595, "strand": "+", "locus_tag": "AHJ59538.1", "evalue": 4.4e-170, "perc_coverage": 100.0, "annotation": "pre-ComX_modification_protein", "start": 6361, "end": 7290, "perc_ident": 96, "genecluster": "BGC0000502_c1"}], ["input|c11|4479331-4479499|-|ctg1_4557|", 5, {"name": "AHJ59539.1", "blastscore": 104, "strand": "-", "locus_tag": "AHJ59539.1", "evalue": 4.2e-23, "perc_coverage": 100.0, "annotation": "precursor_of_competence_stimulating_peptide", "start": 7292, "end": 7459, "perc_ident": 96, "genecluster": "BGC0000502_c1"}], ["input|c11|4479615-4481931|+|ctg1_4558|", 6, {"name": "AHJ59540.1", "blastscore": 1438, "strand": "+", "locus_tag": "AHJ59540.1", "evalue": 0.0, "perc_coverage": 100.0, "annotation": "histidine_kinase_protein", "start": 7576, "end": 9891, "perc_ident": 97, "genecluster": "BGC0000502_c1"}], ["input|c11|4481936-4482590|+|ctg1_4559|", 7, {"name": "AHJ59541.1", "blastscore": 404, "strand": "+", "locus_tag": "AHJ59541.1", "evalue": 1e-112, "perc_coverage": 100.0, "annotation": "response_regulator_protein", "start": 9897, "end": 10550, "perc_ident": 100, "genecluster": "BGC0000502_c1"}], ["input|c11|4482627-4485786|-|ctg1_4560|", 8, {"name": "AHJ59542.1", "blastscore": 2037, "strand": "-", "locus_tag": "AHJ59542.1", "evalue": 0.0, "perc_coverage": 100.0, "annotation": "cerecidin_modification_protein", "start": 10588, "end": 13746, "perc_ident": 97, "genecluster": "BGC0000502_c1"}], ["input|c11|4485941-4486175|-|ctg1_4561|", 9, {"name": "AHJ59543.1", "blastscore": 145, "strand": "-", "locus_tag": "AHJ59543.1", "evalue": 3e-35, "perc_coverage": 100.0, "annotation": "cerecidin_precursor", "start": 13902, "end": 14135, "perc_ident": 96, "genecluster": "BGC0000502_c1"}], ["input|c11|4485941-4486175|-|ctg1_4561|", 9, {"name": "AHJ59546.1", "blastscore": 145, "strand": "-", "locus_tag": "AHJ59546.1", "evalue": 3.9e-35, "perc_coverage": 100.0, "annotation": "cerecidin_precursor", "start": 14697, "end": 14930, "perc_ident": 95, "genecluster": "BGC0000502_c1"}], ["input|c11|4485941-4486175|-|ctg1_4561|", 9, {"name": "AHJ59548.1", "blastscore": 145, "strand": "-", "locus_tag": "AHJ59548.1", "evalue": 3.9e-35, "perc_coverage": 100.0, "annotation": "cerecidin_precursor", "start": 15227, "end": 15460, "perc_ident": 95, "genecluster": "BGC0000502_c1"}], ["input|c11|4485941-4486175|-|ctg1_4561|", 9, {"name": "AHJ59549.1", "blastscore": 145, "strand": "-", "locus_tag": "AHJ59549.1", "evalue": 3.9e-35, "perc_coverage": 100.0, "annotation": "cerecidin_precursor", "start": 15492, "end": 15725, "perc_ident": 95, "genecluster": "BGC0000502_c1"}], ["input|c11|4485941-4486175|-|ctg1_4561|", 9, {"name": "AHJ59544.1", "blastscore": 143, "strand": "-", "locus_tag": "AHJ59544.1", "evalue": 1.5e-34, "perc_coverage": 100.0, "annotation": "cerecidin_precursor", "start": 14167, "end": 14400, "perc_ident": 94, "genecluster": "BGC0000502_c1"}], ["input|c11|4485941-4486175|-|ctg1_4561|", 9, {"name": "AHJ59545.1", "blastscore": 143, "strand": "-", "locus_tag": "AHJ59545.1", "evalue": 1.5e-34, "perc_coverage": 100.0, "annotation": "cerecidin_precursor", "start": 14432, "end": 14665, "perc_ident": 94, "genecluster": "BGC0000502_c1"}], ["input|c11|4485941-4486175|-|ctg1_4561|", 9, {"name": "AHJ59547.1", "blastscore": 143, "strand": "-", "locus_tag": "AHJ59547.1", "evalue": 1.5e-34, "perc_coverage": 100.0, "annotation": "cerecidin_precursor", "start": 14962, "end": 15195, "perc_ident": 94, "genecluster": "BGC0000502_c1"}], ["input|c11|4486205-4486439|-|ctg1_4562|", 10, {"name": "AHJ59546.1", "blastscore": 152, "strand": "-", "locus_tag": "AHJ59546.1", "evalue": 2.5e-37, "perc_coverage": 100.0, "annotation": "cerecidin_precursor", "start": 14697, "end": 14930, "perc_ident": 99, "genecluster": "BGC0000502_c1"}], ["input|c11|4486205-4486439|-|ctg1_4562|", 10, {"name": "AHJ59548.1", "blastscore": 152, "strand": "-", "locus_tag": "AHJ59548.1", "evalue": 2.5e-37, "perc_coverage": 100.0, "annotation": "cerecidin_precursor", "start": 15227, "end": 15460, "perc_ident": 99, "genecluster": "BGC0000502_c1"}], ["input|c11|4486205-4486439|-|ctg1_4562|", 10, {"name": "AHJ59549.1", "blastscore": 152, "strand": "-", "locus_tag": "AHJ59549.1", "evalue": 2.5e-37, "perc_coverage": 100.0, "annotation": "cerecidin_precursor", "start": 15492, "end": 15725, "perc_ident": 99, "genecluster": "BGC0000502_c1"}], ["input|c11|4486205-4486439|-|ctg1_4562|", 10, {"name": "AHJ59544.1", "blastscore": 150, "strand": "-", "locus_tag": "AHJ59544.1", "evalue": 9.3e-37, "perc_coverage": 100.0, "annotation": "cerecidin_precursor", "start": 14167, "end": 14400, "perc_ident": 97, "genecluster": "BGC0000502_c1"}], ["input|c11|4486205-4486439|-|ctg1_4562|", 10, {"name": "AHJ59545.1", "blastscore": 150, "strand": "-", "locus_tag": "AHJ59545.1", "evalue": 9.3e-37, "perc_coverage": 100.0, "annotation": "cerecidin_precursor", "start": 14432, "end": 14665, "perc_ident": 97, "genecluster": "BGC0000502_c1"}], ["input|c11|4486205-4486439|-|ctg1_4562|", 10, {"name": "AHJ59547.1", "blastscore": 150, "strand": "-", "locus_tag": "AHJ59547.1", "evalue": 9.3e-37, "perc_coverage": 100.0, "annotation": "cerecidin_precursor", "start": 14962, "end": 15195, "perc_ident": 97, "genecluster": "BGC0000502_c1"}], ["input|c11|4486205-4486439|-|ctg1_4562|", 10, {"name": "AHJ59543.1", "blastscore": 148, "strand": "-", "locus_tag": "AHJ59543.1", "evalue": 6.1e-36, "perc_coverage": 100.0, "annotation": "cerecidin_precursor", "start": 13902, "end": 14135, "perc_ident": 95, "genecluster": "BGC0000502_c1"}], ["input|c11|4486470-4486704|-|ctg1_4563|", 11, {"name": "AHJ59546.1", "blastscore": 154, "strand": "-", "locus_tag": "AHJ59546.1", "evalue": 6.5e-38, "perc_coverage": 100.0, "annotation": "cerecidin_precursor", "start": 14697, "end": 14930, "perc_ident": 100, "genecluster": "BGC0000502_c1"}], ["input|c11|4486470-4486704|-|ctg1_4563|", 11, {"name": "AHJ59548.1", "blastscore": 154, "strand": "-", "locus_tag": "AHJ59548.1", "evalue": 6.5e-38, "perc_coverage": 100.0, "annotation": "cerecidin_precursor", "start": 15227, "end": 15460, "perc_ident": 100, "genecluster": "BGC0000502_c1"}], ["input|c11|4486470-4486704|-|ctg1_4563|", 11, {"name": "AHJ59549.1", "blastscore": 154, "strand": "-", "locus_tag": "AHJ59549.1", "evalue": 6.5e-38, "perc_coverage": 100.0, "annotation": "cerecidin_precursor", "start": 15492, "end": 15725, "perc_ident": 100, "genecluster": "BGC0000502_c1"}], ["input|c11|4486470-4486704|-|ctg1_4563|", 11, {"name": "AHJ59544.1", "blastscore": 152, "strand": "-", "locus_tag": "AHJ59544.1", "evalue": 2.5e-37, "perc_coverage": 100.0, "annotation": "cerecidin_precursor", "start": 14167, "end": 14400, "perc_ident": 99, "genecluster": "BGC0000502_c1"}], ["input|c11|4486470-4486704|-|ctg1_4563|", 11, {"name": "AHJ59545.1", "blastscore": 152, "strand": "-", "locus_tag": "AHJ59545.1", "evalue": 2.5e-37, "perc_coverage": 100.0, "annotation": "cerecidin_precursor", "start": 14432, "end": 14665, "perc_ident": 99, "genecluster": "BGC0000502_c1"}], ["input|c11|4486470-4486704|-|ctg1_4563|", 11, {"name": "AHJ59547.1", "blastscore": 152, "strand": "-", "locus_tag": "AHJ59547.1", "evalue": 2.5e-37, "perc_coverage": 100.0, "annotation": "cerecidin_precursor", "start": 14962, "end": 15195, "perc_ident": 99, "genecluster": "BGC0000502_c1"}], ["input|c11|4486470-4486704|-|ctg1_4563|", 11, {"name": "AHJ59543.1", "blastscore": 149, "strand": "-", "locus_tag": "AHJ59543.1", "evalue": 1.6e-36, "perc_coverage": 100.0, "annotation": "cerecidin_precursor", "start": 13902, "end": 14135, "perc_ident": 96, "genecluster": "BGC0000502_c1"}], ["input|c11|4486735-4486969|-|ctg1_4564|", 12, {"name": "AHJ59546.1", "blastscore": 144, "strand": "-", "locus_tag": "AHJ59546.1", "evalue": 6.7e-35, "perc_coverage": 100.0, "annotation": "cerecidin_precursor", "start": 14697, "end": 14930, "perc_ident": 95, "genecluster": "BGC0000502_c1"}], ["input|c11|4486735-4486969|-|ctg1_4564|", 12, {"name": "AHJ59548.1", "blastscore": 144, "strand": "-", "locus_tag": "AHJ59548.1", "evalue": 6.7e-35, "perc_coverage": 100.0, "annotation": "cerecidin_precursor", "start": 15227, "end": 15460, "perc_ident": 95, "genecluster": "BGC0000502_c1"}], ["input|c11|4486735-4486969|-|ctg1_4564|", 12, {"name": "AHJ59549.1", "blastscore": 144, "strand": "-", "locus_tag": "AHJ59549.1", "evalue": 6.7e-35, "perc_coverage": 100.0, "annotation": "cerecidin_precursor", "start": 15492, "end": 15725, "perc_ident": 95, "genecluster": "BGC0000502_c1"}], ["input|c11|4486735-4486969|-|ctg1_4564|", 12, {"name": "AHJ59544.1", "blastscore": 142, "strand": "-", "locus_tag": "AHJ59544.1", "evalue": 2.5e-34, "perc_coverage": 100.0, "annotation": "cerecidin_precursor", "start": 14167, "end": 14400, "perc_ident": 94, "genecluster": "BGC0000502_c1"}], ["input|c11|4486735-4486969|-|ctg1_4564|", 12, {"name": "AHJ59545.1", "blastscore": 142, "strand": "-", "locus_tag": "AHJ59545.1", "evalue": 2.5e-34, "perc_coverage": 100.0, "annotation": "cerecidin_precursor", "start": 14432, "end": 14665, "perc_ident": 94, "genecluster": "BGC0000502_c1"}], ["input|c11|4486735-4486969|-|ctg1_4564|", 12, {"name": "AHJ59547.1", "blastscore": 142, "strand": "-", "locus_tag": "AHJ59547.1", "evalue": 2.5e-34, "perc_coverage": 100.0, "annotation": "cerecidin_precursor", "start": 14962, "end": 15195, "perc_ident": 94, "genecluster": "BGC0000502_c1"}], ["input|c11|4486735-4486969|-|ctg1_4564|", 12, {"name": "AHJ59543.1", "blastscore": 139, "strand": "-", "locus_tag": "AHJ59543.1", "evalue": 1.6e-33, "perc_coverage": 100.0, "annotation": "cerecidin_precursor", "start": 13902, "end": 14135, "perc_ident": 91, "genecluster": "BGC0000502_c1"}]]}]], "region_number": 11, "total_hits": 1, "prefix": "knownclusterblast"}, {"ranking": [], "region_number": 12, "total_hits": 0, "prefix": "knownclusterblast"}]}, "subcluster": {"record_id": "NZ_CP019230.1", "search_type": "subclusterblast", "results": [{"ranking": [], "region_number": 1, "total_hits": 0, "prefix": "subclusterblast"}, {"ranking": [], "region_number": 2, "total_hits": 0, "prefix": "subclusterblast"}, {"ranking": [], "region_number": 3, "total_hits": 0, "prefix": "subclusterblast"}, {"ranking": [], "region_number": 4, "total_hits": 0, "prefix": "subclusterblast"}, {"ranking": [], "region_number": 5, "total_hits": 0, "prefix": "subclusterblast"}, {"ranking": [], "region_number": 6, "total_hits": 0, "prefix": "subclusterblast"}, {"ranking": [], "region_number": 7, "total_hits": 0, "prefix": "subclusterblast"}, {"ranking": [], "region_number": 8, "total_hits": 0, "prefix": "subclusterblast"}, {"ranking": [], "region_number": 9, "total_hits": 0, "prefix": "subclusterblast"}, {"ranking": [], "region_number": 10, "total_hits": 0, "prefix": "subclusterblast"}, {"ranking": [], "region_number": 11, "total_hits": 0, "prefix": "subclusterblast"}, {"ranking": [], "region_number": 12, "total_hits": 0, "prefix": "subclusterblast"}], "proteins": [], "schema_version": 1}, "record_id": "NZ_CP019230.1"}, "antismash.detection.hmm_detection": {"strictness": "relaxed", "record_id": "NZ_CP019230.1", "enabled_types": ["T1PKS", "T2PKS", "T3PKS", "transAT-PKS", "hglE-KS", "arylpolyene", "resorcinol", "ladderane", "PUFA", "NRPS", "CDPS", "thioamide-NRP", "terpene", "lanthipeptide", "lipolanthine", "bacteriocin", "thiopeptide", "TfuA-related", "linaridin", "cyanobactin", "glycocin", "LAP", "lassopeptide", "sactipeptide", "bottromycin", "head_to_tail", "microviridin", "proteusin", "blactam", "amglyccycl", "aminocoumarin", "siderophore", "ectoine", "NAGGN", "butyrolactone", "indole", "nucleoside", "phosphoglycolipid", "melanin", "oligosaccharide", "furan", "hserlactone", "phenazine", "phosphonate", "fused", "other", "acyl_amino_acids", "PBDE", "PpyS-KS", "betalactone", "RaS-RiPP", "fungal-RiPP", "tropodithietic-acid", "NRPS-like", "PKS-like", "transAT-PKS-like"], "rule_results": {"schema_version": 2, "tool": "rule-based-clusters", "cds_by_protocluster": [[{"type": "protocluster", "qualifiers": {"aStool": ["rule-based-clusters"], "contig_edge": ["False"], "core_location": ["[2079268:2079517](+)"], "cutoff": ["20000"], "detection_rule": ["(strepbact or Antimicrobial14 or Bacteriocin_IId or BacteriocIIc_cy or Bacteriocin_II or Bacteriocin_IIi or Lactococcin or Antimicrobial17 or Lactococcin_972 or Bacteriocin_IIc or LcnG-beta or Cloacin or Linocin_M18 or TIGR03603 or TIGR03604 or TIGR03651 or TIGR03678 or TIGR03693 or TIGR03798 or TIGR03601 or TIGR03602 or TIGR03795 or TIGR03793 or TIGR03975 or DUF692 or TIGR01193)"], "neighbourhood": ["5000"], "product": ["bacteriocin"], "protocluster_number": ["8"], "tool": ["antismash"]}, "id": "<unknown id>", "location": "[2074268:2084517]"}, [{"definition_domains": {"bacteriocin": ["TIGR03601"]}, "cds_name": "ctg1_2074", "domains": [["TIGR03601", 5.2e-43, 143.7, 6, "rule-based-clusters"]]}]], [{"type": "protocluster", "qualifiers": {"aStool": ["rule-based-clusters"], "contig_edge": ["False"], "core_location": ["[5277266:5280848](+)"], "cutoff": ["0"], "detection_rule": ["cds((PP-binding or NAD_binding_4) and (AMP-binding or A-OX))"], "neighbourhood": ["20000"], "product": ["NRPS-like"], "protocluster_number": ["13"], "tool": ["antismash"]}, "id": "<unknown id>", "location": "[5257266:5300848]"}, [{"definition_domains": {}, "cds_name": "ctg1_5286", "domains": [["Alpha-amylase", 1.6e-102, 341.7, 31, "rule-based-clusters"]]}, {"definition_domains": {"NRPS-like": ["NAD_binding_4", "PP-binding", "AMP-binding"]}, "cds_name": "ctg1_5295", "domains": [["AMP-binding", 1.8e-114, 380.9, 400, "rule-based-clusters"], ["PP-binding", 3.7e-08, 32.1, 164, "rule-based-clusters"], ["NAD_binding_4", 1.5e-52, 176.6, 102, "rule-based-clusters"]]}]], [{"type": "protocluster", "qualifiers": {"aStool": ["rule-based-clusters"], "contig_edge": ["False"], "core_location": ["[2119824:2126841](-)"], "cutoff": ["20000"], "detection_rule": ["(cds(Condensation and (AMP-binding or A-OX)) or (Condensation and AMP-binding))"], "neighbourhood": ["20000"], "product": ["NRPS"], "protocluster_number": ["9"], "tool": ["antismash"]}, "id": "<unknown id>", "location": "[2100562:2146274]"}, [{"definition_domains": {}, "cds_name": "ctg1_2122", "domains": [["Peptidase_S9", 8.9e-09, 33.4, 64, "rule-based-clusters"]]}, {"definition_domains": {"NRPS": ["Condensation", "AMP-binding"]}, "cds_name": "ctg1_2124", "domains": [["Condensation", 1.8e-65, 219.3, 42, "rule-based-clusters"], ["AMP-binding", 3.1e-111, 370.2, 400, "rule-based-clusters"], ["PP-binding", 6.6e-12, 44.1, 164, "rule-based-clusters"]]}, {"definition_domains": {}, "cds_name": "ctg1_2125", "domains": [["PF00881", 6.3e-25, 86.5, 78, "rule-based-clusters"]]}, {"definition_domains": {}, "cds_name": "ctg1_2127", "domains": [["CBM_48", 5.2e-14, 50.6, 59, "rule-based-clusters"], ["Alpha-amylase", 9.7e-17, 59.8, 31, "rule-based-clusters"]]}, {"definition_domains": {}, "cds_name": "ctg1_2136", "domains": [["Abhydrolase_6", 2e-10, 40.0, 455, "rule-based-clusters"], ["PF00561", 8.3e-21, 73.1, 48, "rule-based-clusters"]]}]], [{"type": "protocluster", "qualifiers": {"aStool": ["rule-based-clusters"], "contig_edge": ["False"], "core_location": ["[751586:755452]"], "cutoff": ["20000"], "detection_rule": ["(strepbact or Antimicrobial14 or Bacteriocin_IId or BacteriocIIc_cy or Bacteriocin_II or Bacteriocin_IIi or Lactococcin or Antimicrobial17 or Lactococcin_972 or Bacteriocin_IIc or LcnG-beta or Cloacin or Linocin_M18 or TIGR03603 or TIGR03604 or TIGR03651 or TIGR03678 or TIGR03693 or TIGR03798 or TIGR03601 or TIGR03602 or TIGR03795 or TIGR03793 or TIGR03975 or DUF692 or TIGR01193)"], "neighbourhood": ["5000"], "product": ["bacteriocin"], "protocluster_number": ["2"], "tool": ["antismash"]}, "id": "<unknown id>", "location": "[747470:759837]"}, [{"definition_domains": {"LAP": ["PF00881"]}, "cds_name": "ctg1_735", "domains": [["PF00881", 3e-09, 35.5, 78, "rule-based-clusters"]]}, {"definition_domains": {"bacteriocin": ["TIGR03604"], "LAP": ["YcaO"]}, "cds_name": "ctg1_736", "domains": [["TIGR03604", 3.8e-142, 471.9, 25, "rule-based-clusters"], ["YcaO", 4.7e-84, 281.2, 127, "rule-based-clusters"]]}, {"definition_domains": {"bacteriocin": ["TIGR03693"]}, "cds_name": "ctg1_737", "domains": [["TIGR03693", 0.0, 1228.0, 2, "rule-based-clusters"]]}]], [{"type": "protocluster", "qualifiers": {"aStool": ["rule-based-clusters"], "contig_edge": ["False"], "core_location": ["[1385117:1388825]"], "cutoff": ["20000"], "detection_rule": ["IucA_IucC"], "neighbourhood": ["5000"], "product": ["siderophore"], "protocluster_number": ["3"], "tool": ["antismash"]}, "id": "<unknown id>", "location": "[1380117:1393825]"}, [{"definition_domains": {"siderophore": ["IucA_IucC"]}, "cds_name": "ctg1_1389", "domains": [["IucA_IucC", 7.4e-66, 220.5, 168, "rule-based-clusters"]]}, {"definition_domains": {"siderophore": ["IucA_IucC"]}, "cds_name": "ctg1_1390", "domains": [["IucA_IucC", 1.4e-74, 249.1, 168, "rule-based-clusters"]]}, {"definition_domains": {}, "cds_name": "ctg1_1391", "domains": [["AMP-binding", 5.3e-15, 53.2, 400, "rule-based-clusters"]]}]], [{"type": "protocluster", "qualifiers": {"aStool": ["rule-based-clusters"], "contig_edge": ["False"], "core_location": ["[1848183:1874092]"], "cutoff": ["20000"], "detection_rule": ["(cds(Condensation and (AMP-binding or A-OX)) or (Condensation and AMP-binding))"], "neighbourhood": ["20000"], "product": ["NRPS"], "protocluster_number": ["5"], "tool": ["antismash"]}, "id": "<unknown id>", "location": "[1828232:1892589]"}, [{"definition_domains": {"NRPS": ["Condensation", "AMP-binding"]}, "cds_name": "ctg1_1881", "domains": [["Condensation", 8.1e-67, 223.7, 42, "rule-based-clusters"], ["AMP-binding", 4.2e-129, 429.1, 400, "rule-based-clusters"], ["PP-binding", 2.2e-13, 48.8, 164, "rule-based-clusters"]]}, {"definition_domains": {"NRPS": ["Condensation", "AMP-binding"]}, "cds_name": "ctg1_1882", "domains": [["Condensation", 7.9e-75, 250.0, 42, "rule-based-clusters"], ["AMP-binding", 6.8e-128, 425.1, 400, "rule-based-clusters"], ["PP-binding", 5e-15, 54.1, 164, "rule-based-clusters"]]}, {"definition_domains": {"NRPS": ["Condensation", "AMP-binding"]}, "cds_name": "ctg1_1883", "domains": [["Condensation", 5.2e-80, 267.0, 42, "rule-based-clusters"], ["AMP-binding", 9.5e-130, 431.2, 400, "rule-based-clusters"], ["PP-binding", 3.8e-16, 57.7, 164, "rule-based-clusters"]]}, {"definition_domains": {}, "cds_name": "ctg1_1900", "domains": [["Asn_synthase", 5.6e-83, 277.8, 78, "rule-based-clusters"], ["GATase_7", 2.3e-45, 151.8, 307, "rule-based-clusters"]]}]], [{"type": "protocluster", "qualifiers": {"aStool": ["rule-based-clusters"], "contig_edge": ["False"], "core_location": ["[2772754:2792783]"], "cutoff": ["20000"], "detection_rule": ["(cds(Condensation and (AMP-binding or A-OX)) or (Condensation and AMP-binding))"], "neighbourhood": ["20000"], "product": ["NRPS"], "protocluster_number": ["10"], "tool": ["antismash"]}, "id": "<unknown id>", "location": "[2752754:2812783]"}, [{"definition_domains": {}, "cds_name": "ctg1_2770", "domains": [["Peptidase_S8", 1.3e-21, 75.5, 43, "rule-based-clusters"]]}, {"definition_domains": {"NRPS": ["AMP-binding"]}, "cds_name": "ctg1_2781", "domains": [["AMP-binding", 2.4e-104, 347.5, 400, "rule-based-clusters"]]}, {"definition_domains": {}, "cds_name": "ctg1_2786", "domains": [["Glycos_transf_2", 4.1e-37, 126.0, 256, "rule-based-clusters"]]}, {"definition_domains": {}, "cds_name": "ctg1_2789", "domains": [["Glycos_transf_2", 3.3e-24, 84.0, 256, "rule-based-clusters"]]}, {"definition_domains": {"NRPS": ["Condensation"]}, "cds_name": "ctg1_2798", "domains": [["Condensation", 1e-12, 46.0, 42, "rule-based-clusters"]]}, {"definition_domains": {}, "cds_name": "ctg1_2818", "domains": [["adh_short", 8.1e-32, 109.0, 230, "rule-based-clusters"]]}, {"definition_domains": {}, "cds_name": "ctg1_2819", "domains": [["PIG-L", 1.5e-29, 101.6, 137, "rule-based-clusters"]]}]], [{"type": "protocluster", "qualifiers": {"aStool": ["rule-based-clusters"], "contig_edge": ["False"], "core_location": ["[750029:753536]"], "cutoff": ["20000"], "detection_rule": ["((goadsporin_like or PF00881 or TIGR03605) and (YcaO or TIGR03882))"], "neighbourhood": ["10000"], "product": ["LAP"], "protocluster_number": ["1"], "tool": ["antismash"]}, "id": "<unknown id>", "location": "[740029:763536]"}, [{"definition_domains": {"LAP": ["PF00881"]}, "cds_name": "ctg1_735", "domains": [["PF00881", 3e-09, 35.5, 78, "rule-based-clusters"]]}, {"definition_domains": {"bacteriocin": ["TIGR03604"], "LAP": ["YcaO"]}, "cds_name": "ctg1_736", "domains": [["TIGR03604", 3.8e-142, 471.9, 25, "rule-based-clusters"], ["YcaO", 4.7e-84, 281.2, 127, "rule-based-clusters"]]}, {"definition_domains": {"bacteriocin": ["TIGR03693"]}, "cds_name": "ctg1_737", "domains": [["TIGR03693", 0.0, 1228.0, 2, "rule-based-clusters"]]}]], [{"type": "protocluster", "qualifiers": {"aStool": ["rule-based-clusters"], "contig_edge": ["False"], "core_location": ["[2007524:2007845](+)"], "cutoff": ["20000"], "detection_rule": ["(strepbact or Antimicrobial14 or Bacteriocin_IId or BacteriocIIc_cy or Bacteriocin_II or Bacteriocin_IIi or Lactococcin or Antimicrobial17 or Lactococcin_972 or Bacteriocin_IIc or LcnG-beta or Cloacin or Linocin_M18 or TIGR03603 or TIGR03604 or TIGR03651 or TIGR03678 or TIGR03693 or TIGR03798 or TIGR03601 or TIGR03602 or TIGR03795 or TIGR03793 or TIGR03975 or DUF692 or TIGR01193)"], "neighbourhood": ["5000"], "product": ["bacteriocin"], "protocluster_number": ["7"], "tool": ["antismash"]}, "id": "<unknown id>", "location": "[2002947:2012492]"}, [{"definition_domains": {}, "cds_name": "ctg1_2000", "domains": [["RimK", 1.3e-08, 33.0, 4, "rule-based-clusters"], ["ATP-grasp", 1.3e-05, 23.2, 20, "rule-based-clusters"]]}, {"definition_domains": {"bacteriocin": ["TIGR03601"]}, "cds_name": "ctg1_2003", "domains": [["TIGR03601", 3.8e-42, 140.9, 6, "rule-based-clusters"]]}]], [{"type": "protocluster", "qualifiers": {"aStool": ["rule-based-clusters"], "contig_edge": ["False"], "core_location": ["[2926123:2927977](-)"], "cutoff": ["20000"], "detection_rule": ["(Terpene_synth or Terpene_synth_C or phytoene_synt or Lycopene_cycl or terpene_cyclase or NapT7 or fung_ggpps or fung_ggpps2 or trichodiene_synth or TRI5)"], "neighbourhood": ["10000"], "product": ["terpene"], "protocluster_number": ["11"], "tool": ["antismash"]}, "id": "<unknown id>", "location": "[2916123:2937977]"}, [{"definition_domains": {}, "cds_name": "ctg1_2918", "domains": [["adh_short", 1.1e-39, 134.5, 230, "rule-based-clusters"], ["adh_short_C2", 3.4e-31, 107.4, 47, "rule-based-clusters"]]}, {"definition_domains": {"terpene": ["terpene_cyclase"]}, "cds_name": "ctg1_2920", "domains": [["terpene_cyclase", 4.7e-18, 63.9, 14, "rule-based-clusters"]]}, {"definition_domains": {}, "cds_name": "ctg1_2930", "domains": [["ThiF", 5e-63, 211.0, 54, "rule-based-clusters"]]}, {"definition_domains": {}, "cds_name": "ctg1_2932", "domains": [["PF04055", 2.2e-28, 98.1, 518, "rule-based-clusters"], ["Fer4_12", 1.5e-09, 36.5, 84, "rule-based-clusters"]]}]], [{"type": "protocluster", "qualifiers": {"aStool": ["rule-based-clusters"], "contig_edge": ["False"], "core_location": ["[1724398:1734124]"], "cutoff": ["20000"], "detection_rule": ["(cds(Condensation and (AMP-binding or A-OX)) or (Condensation and AMP-binding))"], "neighbourhood": ["20000"], "product": ["NRPS"], "protocluster_number": ["4"], "tool": ["antismash"]}, "id": "<unknown id>", "location": "[1705129:1753881]"}, [{"definition_domains": {}, "cds_name": "ctg1_1742", "domains": [["Acyl-CoA_dh_N", 3.2e-27, 93.8, 790, "rule-based-clusters"], ["Acyl-CoA_dh_M", 9.3e-25, 85.0, 43, "rule-based-clusters"], ["Acyl-CoA_dh_1", 2.2e-39, 133.4, 49, "rule-based-clusters"]]}, {"definition_domains": {}, "cds_name": "ctg1_1755", "domains": [["adh_short", 3.5e-37, 126.4, 230, "rule-based-clusters"], ["adh_short_C2", 2.6e-34, 117.6, 47, "rule-based-clusters"]]}, {"definition_domains": {"NRPS": ["AMP-binding"]}, "cds_name": "ctg1_1757", "domains": [["AMP-binding", 1.7e-92, 308.5, 400, "rule-based-clusters"]]}, {"definition_domains": {}, "cds_name": "ctg1_1758", "domains": [["PP-binding", 3.2e-10, 38.7, 164, "rule-based-clusters"]]}, {"definition_domains": {"NRPS": ["Condensation", "AMP-binding"]}, "cds_name": "ctg1_1759", "domains": [["Condensation", 4.4e-66, 221.3, 42, "rule-based-clusters"], ["AMP-binding", 1.6e-126, 420.6, 400, "rule-based-clusters"], ["PP-binding", 6.3e-15, 53.8, 164, "rule-based-clusters"]]}, {"definition_domains": {}, "cds_name": "ctg1_1767", "domains": [["Peptidase_S8", 2.1e-50, 170.0, 43, "rule-based-clusters"]]}]], [{"type": "protocluster", "qualifiers": {"aStool": ["rule-based-clusters"], "contig_edge": ["False"], "core_location": ["[4482627:4485786](-)"], "cutoff": ["20000"], "detection_rule": ["((LANC_like and (Lant_dehydr_N or Lant_dehydr_C) or cds(LANC_like and (Pkinase or DUF4135))) and not (YcaO or TIGR03882))"], "neighbourhood": ["10000"], "product": ["lanthipeptide"], "protocluster_number": ["12"], "tool": ["antismash"]}, "id": "<unknown id>", "location": "[4472627:4495786]"}, [{"definition_domains": {}, "cds_name": "ctg1_4553", "domains": [["Peptidase_S8", 2e-40, 137.2, 43, "rule-based-clusters"]]}, {"definition_domains": {}, "cds_name": "ctg1_4554", "domains": [["Peptidase_C39", 1e-40, 136.9, 36, "rule-based-clusters"]]}, {"definition_domains": {"lanthipeptide": ["LANC_like", "DUF4135"]}, "cds_name": "ctg1_4560", "domains": [["LANC_like", 3.8e-76, 254.5, 47, "rule-based-clusters"], ["DUF4135", 1.7e-105, 351.6, 79, "rule-based-clusters"]]}]], [{"type": "protocluster", "qualifiers": {"aStool": ["rule-based-clusters"], "contig_edge": ["False"], "core_location": ["[1940901:1946140]"], "cutoff": ["10000"], "detection_rule": ["(HMGL-like and AMP-binding)"], "neighbourhood": ["10000"], "product": ["betalactone"], "protocluster_number": ["6"], "tool": ["antismash"]}, "id": "<unknown id>", "location": "[1930901:1956140]"}, [{"definition_domains": {}, "cds_name": "ctg1_1935", "domains": [["Acyl-CoA_dh_N", 1.8e-39, 133.2, 790, "rule-based-clusters"], ["Acyl-CoA_dh_M", 4.5e-26, 89.2, 43, "rule-based-clusters"], ["Acyl-CoA_dh_1", 7.4e-57, 190.1, 49, "rule-based-clusters"]]}, {"definition_domains": {}, "cds_name": "ctg1_1936", "domains": [["RimK", 3e-06, 25.3, 4, "rule-based-clusters"], ["ATP-grasp", 4.8e-09, 34.3, 20, "rule-based-clusters"]]}, {"definition_domains": {"betalactone": ["HMGL-like"]}, "cds_name": "ctg1_1938", "domains": [["HMGL-like", 8.3e-48, 161.5, 15, "rule-based-clusters"]]}, {"definition_domains": {"betalactone": ["AMP-binding"]}, "cds_name": "ctg1_1941", "domains": [["AMP-binding", 7.3e-88, 293.2, 400, "rule-based-clusters"]]}]]]}, "schema_version": 2}, "antismash.detection.genefunctions": {"schema_version": 1, "tools": [{"best_hits": {"ctg1_1890": ["ClassA", 30, 308, 1.9e-98, 321.9], "ctg1_1952": ["vanR", 0, 231, 1.4e-89, 292.4], "ctg1_2801": ["BCII", 0, 257, 1.8e-146, 479.2], "ctg1_1927": ["ClassA", 45, 307, 3.9e-103, 337.3], "ctg1_1951": ["vanS", 68, 382, 5.2e-83, 271.9]}, "schema_version": 1, "tool": "resist", "mapping": {"ctg1_1951": "resistance", "ctg1_1952": "resistance", "ctg1_2801": "resistance", "ctg1_1927": "resistance", "ctg1_1890": "resistance"}, "record_id": "NZ_CP019230.1"}, {"best_hits": {"ctg1_1750": ["SMCOG1218:Exonuclease", 0, 1029, 0.0, 1520.2], "ctg1_1930": ["SMCOG1000:ABC transporter ATP-binding protein", 7, 220, 1.1e-59, 196.2], "ctg1_4558": ["SMCOG1048:sensor histidine kinase", 540, 770, 1.5e-43, 143.6], "ctg1_1877": ["SMCOG1156:Chloramphenicol acetyltransferase", 1, 178, 1e-47, 156.7], "ctg1_2778": ["SMCOG1001:short-chain dehydrogenase/reductase SDR", 2, 205, 1.3e-37, 123.8], "ctg1_1764": ["SMCOG1132:DNA-binding protein HU 1", 0, 89, 4.7e-43, 139.7], "ctg1_2112": ["SMCOG1003:sensor histidine kinase", 166, 459, 4.3e-47, 155.6], "ctg1_1752": ["SMCOG1058:ArsR family transcriptional regulator", 20, 94, 7.5e-24, 77.8], "ctg1_1768": ["SMCOG1153:Amino acid carrier protein", 0, 454, 1e-216, 714.1], "ctg1_1741": ["SMCOG1231:carboxyvinyl-carboxyphosphonate", 13, 288, 9.2e-98, 321.4], "ctg1_2124": ["SMCOG1002:AMP-dependent synthetase and ligase", 1301, 1773, 3.2e-97, 320.2], "ctg1_1744": ["SMCOG1017:aldehyde dehydrogenase", 12, 483, 4.4e-157, 517.4], "ctg1_1880": ["SMCOG1020:major facilitator transporter", 10, 395, 9.4e-62, 203.4], "ctg1_2918": ["SMCOG1001:short-chain dehydrogenase/reductase SDR", 5, 243, 7.7e-78, 255.6], "ctg1_5308": ["SMCOG1106:major facilitator transporter", 5, 412, 7.6e-16, 51.9], "ctg1_2110": ["SMCOG1115:HAD-superfamily hydrolase, subfamily IA, variant", 4, 212, 8.1e-17, 55.8], "ctg1_1757": ["SMCOG1002:AMP-dependent synthetase and ligase", 26, 526, 7.5e-151, 497.1], "ctg1_1884": ["SMCOG1012:4'-phosphopantetheinyl transferase", 1, 185, 9.1e-59, 192.7], "ctg1_5295": ["SMCOG1002:AMP-dependent synthetase and ligase", 218, 708, 2.4e-94, 310.7], "ctg1_2104": ["SMCOG1103:FAD dependent oxidoreductase", 3, 367, 9.1e-115, 377.9], "ctg1_1951": ["SMCOG1003:sensor histidine kinase", 107, 380, 8.9e-64, 210.7], "ctg1_1999": ["SMCOG1019:aminotransferase", 42, 474, 2.3e-99, 327.3], "ctg1_1776": ["SMCOG1055:pyruvate oxidase/decarboxylase", 4, 536, 2.8e-200, 660.8], "ctg1_4554": ["SMCOG1288:ABC transporter related protein", 152, 700, 4.3e-85, 280.6], "ctg1_1769": ["SMCOG1289:hypothetical protein", 0, 191, 8.5e-109, 355.5], "ctg1_1760": ["SMCOG1009:mbtH-like protein", 1, 64, 4.2e-31, 100.8], "ctg1_1763": ["SMCOG1259:hypothetical protein", 0, 180, 4.4e-114, 372.6], "ctg1_1883": ["SMCOG1127:condensation domain-containing protein", 3659, 4076, 5.5e-111, 366.0], "ctg1_1746": ["SMCOG1023:enoyl-CoA hydratase", 6, 323, 1.4e-94, 310.2], "ctg1_1935": ["SMCOG1006:acyl-CoA dehydrogenase", 8, 378, 2.7e-137, 452.0], "ctg1_2129": ["SMCOG1283:2`,3`-cyclic-nucleotide 2`-phosphodiesterase", 1, 637, 9.7e-169, 557.1], "ctg1_1772": ["SMCOG1154:Pseudouridine synthase", 20, 254, 5.1e-112, 366.9], "ctg1_1762": ["SMCOG1012:4'-phosphopantetheinyl transferase", 13, 242, 6e-69, 226.0], "ctg1_1767": ["SMCOG1075:alkaline serine protease, subtilase family", 9, 390, 2.3e-113, 373.9], "ctg1_1939": ["SMCOG1023:enoyl-CoA hydratase", 12, 257, 3.8e-78, 256.3], "ctg1_1941": ["SMCOG1002:AMP-dependent synthetase and ligase", 99, 614, 1.1e-78, 259.1], "ctg1_1748": ["SMCOG1300:hypothetical protein", 0, 79, 1.5e-52, 169.8], "ctg1_1385": ["SMCOG1235:polysaccharide deacetylase", 66, 254, 2.6e-33, 109.9], "ctg1_1863": ["SMCOG1135:MarR family transcriptional regulator", 19, 125, 1.2e-16, 54.9], "ctg1_733": ["SMCOG1175:pyridine nucleotide-disulfide oxidoreductase", 1, 439, 1.4e-89, 294.9], "ctg1_5294": ["SMCOG1061:methyl-accepting chemotaxis protein", 12, 578, 5.8e-129, 425.5], "ctg1_1952": ["SMCOG1008:response regulator", 4, 228, 5.6e-65, 213.3], "ctg1_2779": ["SMCOG1111:GCN5-related N-acetyltransferase", 7, 179, 2.4e-31, 103.2], "ctg1_4553": ["SMCOG1075:alkaline serine protease, subtilase family", 112, 489, 2.1e-82, 271.9], "ctg1_2767": ["SMCOG1136:GntR family transcriptional regulator", 8, 234, 1.1e-49, 163.3], "ctg1_2770": ["SMCOG1075:alkaline serine protease, subtilase family", 13, 376, 6.1e-24, 79.2], "ctg1_5305": ["SMCOG1057:TetR family transcriptional regulator", 1, 190, 3.3e-46, 152.4], "ctg1_4560": ["SMCOG1070:lanthionine synthetase C family protein", 33, 1047, 1.8e-303, 1003.5], "ctg1_1754": ["SMCOG1137:Major facilitator superfamily MFS 1", 8, 397, 9e-151, 496.2], "ctg1_1893": ["SMCOG1111:GCN5-related N-acetyltransferase", 2, 168, 2.6e-52, 171.5], "ctg1_2812": ["SMCOG1038:phenylalanine-specific permease", 3, 443, 2.4e-130, 429.2], "ctg1_5297": ["SMCOG1044:ABC transporter, permease protein", 21, 249, 3.4e-66, 217.0], "ctg1_1898": ["SMCOG1235:polysaccharide deacetylase", 66, 254, 1.2e-30, 101.2], "ctg1_1862": ["SMCOG1055:pyruvate oxidase/decarboxylase", 5, 544, 4e-161, 531.5], "ctg1_5299": ["SMCOG1000:ABC transporter ATP-binding protein", 3, 204, 6.7e-56, 183.8], "ctg1_2119": ["SMCOG1026:transposase", 0, 163, 6.4e-55, 180.5], "ctg1_2786": ["SMCOG1123:polyprenol-monophosphomannose synthase ppm1", 759, 886, 1.8e-23, 77.7], "ctg1_1900": ["SMCOG1177:asparagine synthase (glutamine-hydrolyzing)", 0, 599, 1.6e-186, 615.6], "ctg1_1774": ["SMCOG1000:ABC transporter ATP-binding protein", 6, 225, 3.9e-67, 220.5], "ctg1_1936": ["SMCOG1090:acetyl-CoA carboxylase biotin carboxylase", 0, 441, 8.9e-196, 646.5], "ctg1_1775": ["SMCOG1243:ABC transporter, permease component", 0, 623, 1e-292, 966.6], "ctg1_5306": ["SMCOG1020:major facilitator transporter", 3, 392, 2.9e-106, 349.9], "ctg1_2136": ["SMCOG1036:alpha/beta hydrolase fold protein", 8, 280, 4.5e-53, 175.0], "ctg1_5316": ["SMCOG1296:tellurium resistance protein, TerD", 0, 191, 3.8e-71, 233.5], "ctg1_1882": ["SMCOG1127:condensation domain-containing protein", 1064, 1488, 7.2e-122, 401.8], "ctg1_2123": ["SMCOG1180:Decarboxylase, pyridoxal-dependent", 0, 479, 5.2e-187, 616.3], "ctg1_2115": ["SMCOG1000:ABC transporter ATP-binding protein", 4, 221, 1.5e-58, 192.5], "ctg1_2761": ["SMCOG1058:ArsR family transcriptional regulator", 12, 79, 3.2e-20, 66.2], "ctg1_2917": ["SMCOG1017:aldehyde dehydrogenase", 23, 491, 4.2e-163, 537.3], "ctg1_2127": ["SMCOG1297:Pullulanase, type I", 1, 651, 1.1e-199, 659.9], "ctg1_5313": ["SMCOG1108:ROK family protein", 1, 286, 1.8e-85, 281.5], "ctg1_1940": ["SMCOG1059:acetyl-CoA carboxylase, carboxyl transferase,", 10, 511, 1.5e-158, 523.0], "ctg1_1755": ["SMCOG1001:short-chain dehydrogenase/reductase SDR", 7, 256, 4.2e-76, 249.9], "ctg1_1932": ["SMCOG1057:TetR family transcriptional regulator", 14, 205, 3.1e-29, 97.0], "ctg1_4559": ["SMCOG1016:LuxR family DNA-binding response regulator", 1, 211, 1.5e-35, 116.6], "ctg1_2768": ["SMCOG1079:oxidoreductase", 4, 336, 1e-52, 173.8], "ctg1_1384": ["SMCOG1003:sensor histidine kinase", 120, 451, 3.1e-72, 238.6], "ctg1_2926": ["SMCOG1157:hypothetical protein", 110, 345, 8.9e-18, 59.0], "ctg1_5286": ["SMCOG1257:Alpha-glucosidase", 3, 552, 1.1e-196, 648.9], "ctg1_1391": ["SMCOG1002:AMP-dependent synthetase and ligase", 100, 405, 1.7e-23, 77.0], "ctg1_1766": ["SMCOG1250:DinB", 0, 174, 1.9e-94, 308.6], "ctg1_2111": ["SMCOG1008:response regulator", 5, 218, 8.5e-69, 225.7], "ctg1_1931": ["SMCOG1065:ABC-2 type transporter", 7, 331, 3.6e-22, 73.0], "ctg1_2795": ["SMCOG1000:ABC transporter ATP-binding protein", 5, 221, 3.3e-58, 191.3], "ctg1_2785": ["SMCOG1058:ArsR family transcriptional regulator", 14, 88, 1.1e-20, 67.6], "ctg1_2818": ["SMCOG1001:short-chain dehydrogenase/reductase SDR", 4, 243, 2.9e-62, 204.6], "ctg1_1761": ["SMCOG1005:Drug resistance transporter, EmrB/QacA", 12, 423, 5.1e-138, 454.5], "ctg1_2122": ["SMCOG1066:alpha/beta hydrolase domain-containing protein", 13, 306, 8.9e-110, 360.8], "ctg1_1869": ["SMCOG1247:acetylornithine deacetylase", 64, 482, 2.8e-12, 40.5], "ctg1_2075": ["SMCOG1053:beta-lactamase", 24, 242, 3.4e-22, 73.3], "ctg1_1899": ["SMCOG1057:TetR family transcriptional regulator", 6, 187, 1.6e-25, 84.9], "ctg1_1743": ["SMCOG1100:3-hydroxyisobutyrate dehydrogenase", 0, 289, 6.7e-97, 318.6], "ctg1_1896": ["SMCOG1148:hypothetical protein", 5, 167, 3.3e-31, 103.2], "ctg1_2807": ["SMCOG1133:Transcription regulator, crp", 35, 225, 6.8e-22, 72.1], "ctg1_1771": ["SMCOG1258:Antibiotic biosynthesis monooxygenase", 0, 206, 4.5e-122, 399.5], "ctg1_5311": ["SMCOG1162:threonyl-tRNA synthetase", 28, 382, 4e-57, 188.0], "ctg1_1947": ["SMCOG1111:GCN5-related N-acetyltransferase", 9, 172, 1.2e-20, 68.5], "ctg1_1886": ["SMCOG1001:short-chain dehydrogenase/reductase SDR", 5, 111, 2e-26, 87.2], "ctg1_2783": ["SMCOG1167:transcriptional regulator", 6, 100, 9.7e-37, 118.8], "ctg1_2922": ["SMCOG1166:transporter, EamA family", 18, 296, 1.7e-15, 51.4], "ctg1_5292": ["SMCOG1280:thiamine-phosphate pyrophosphorylase", 6, 218, 2.6e-100, 328.2], "ctg1_2133": ["SMCOG1166:transporter, EamA family", 7, 299, 5.9e-105, 345.0], "ctg1_1745": ["SMCOG1116:Homoserine/threonine efflux protein", 1, 208, 5.9e-86, 281.5], "ctg1_1864": ["SMCOG1101:phosphoglycerate mutase", 3, 220, 2e-63, 207.7], "ctg1_2134": ["SMCOG1019:aminotransferase", 42, 470, 5.7e-114, 375.3], "ctg1_1885": ["SMCOG1004:thioesterase", 0, 231, 3.5e-86, 282.4], "ctg1_5315": ["SMCOG1296:tellurium resistance protein, TerD", 2, 194, 9.7e-72, 235.5], "ctg1_5287": ["SMCOG1145:Glucose-specific phosphotransferase enzyme IIA", 0, 544, 1.1e-202, 668.3], "ctg1_4552": ["SMCOG1000:ABC transporter ATP-binding protein", 3, 213, 5.2e-53, 174.4], "ctg1_1938": ["SMCOG1271:2-isopropylmalate synthase", 8, 293, 5.3e-67, 220.9], "ctg1_1756": ["SMCOG1018:isochorismate synthase", 8, 391, 5.6e-137, 451.7], "ctg1_2912": ["SMCOG1063:argininosuccinate lyase/adenylosuccinate lyase", 85, 415, 5.3e-34, 112.2], "ctg1_5283": ["SMCOG1133:Transcription regulator, crp", 14, 227, 7e-64, 209.3], "ctg1_2794": ["SMCOG1065:ABC-2 type transporter", 6, 246, 1.3e-66, 218.5], "ctg1_1758": ["SMCOG1027:isochorismatase", 0, 290, 2.5e-126, 414.3], "ctg1_1765": ["SMCOG1267:hypothetical protein", 0, 255, 8.9e-171, 560.1], "ctg1_1749": ["SMCOG1230:Nuclease SbcCD, D subunit", 0, 384, 2.4e-177, 584.4], "ctg1_2780": ["SMCOG1111:GCN5-related N-acetyltransferase", 4, 175, 2.8e-40, 132.3], "ctg1_1773": ["SMCOG1162:threonyl-tRNA synthetase", 4, 639, 0.0, 1131.6], "ctg1_2781": ["SMCOG1002:AMP-dependent synthetase and ligase", 3, 494, 4.9e-111, 365.8], "ctg1_1742": ["SMCOG1006:acyl-CoA dehydrogenase", 31, 508, 5.9e-125, 411.4], "ctg1_2805": ["SMCOG1092:hypothetical protein", 4, 305, 3.2e-48, 159.2], "ctg1_2813": ["SMCOG1005:Drug resistance transporter, EmrB/QacA", 11, 381, 9.1e-37, 120.7], "ctg1_1881": ["SMCOG1002:AMP-dependent synthetase and ligase", 452, 951, 4.3e-118, 389.1], "ctg1_1759": ["SMCOG1127:condensation domain-containing protein", 1056, 1487, 6.9e-106, 349.2], "ctg1_2077": ["SMCOG1137:Major facilitator superfamily MFS 1", 9, 394, 1.3e-127, 420.0], "ctg1_5314": ["SMCOG1296:tellurium resistance protein, TerD", 4, 186, 3.6e-33, 109.0]}, "schema_version": 1, "tool": "smcogs", "mapping": {"ctg1_1750": "other", "ctg1_1930": "transport", "ctg1_4558": "regulatory", "ctg1_1877": "biosynthetic-additional", "ctg1_2778": "biosynthetic-additional", "ctg1_1764": "other", "ctg1_5315": "other", "ctg1_1752": "regulatory", "ctg1_1768": "biosynthetic-additional", "ctg1_1741": "biosynthetic-additional", "ctg1_1744": "biosynthetic-additional", "ctg1_1880": "transport", "ctg1_2918": "biosynthetic-additional", "ctg1_5308": "transport", "ctg1_5306": "transport", "ctg1_1757": "biosynthetic-additional", "ctg1_1884": "biosynthetic-additional", "ctg1_5287": "biosynthetic-additional", "ctg1_5295": "biosynthetic-additional", "ctg1_2104": "biosynthetic-additional", "ctg1_1951": "regulatory", "ctg1_1999": "biosynthetic-additional", "ctg1_1776": "biosynthetic-additional", "ctg1_4554": "transport", "ctg1_1769": "other", "ctg1_1760": "biosynthetic-additional", "ctg1_1763": "biosynthetic-additional", "ctg1_1883": "biosynthetic-additional", "ctg1_1935": "biosynthetic-additional", "ctg1_2129": "biosynthetic-additional", "ctg1_1772": "biosynthetic-additional", "ctg1_1762": "biosynthetic-additional", "ctg1_1767": "biosynthetic-additional", "ctg1_1939": "biosynthetic-additional", "ctg1_1941": "biosynthetic-additional", "ctg1_1385": "biosynthetic-additional", "ctg1_1863": "regulatory", "ctg1_733": "biosynthetic-additional", "ctg1_2781": "biosynthetic-additional", "ctg1_5294": "other", "ctg1_1952": "regulatory", "ctg1_2779": "biosynthetic-additional", "ctg1_4553": "biosynthetic-additional", "ctg1_2770": "biosynthetic-additional", "ctg1_5305": "regulatory", "ctg1_4560": "biosynthetic-additional", "ctg1_1754": "transport", "ctg1_5314": "other", "ctg1_1893": "biosynthetic-additional", "ctg1_2812": "biosynthetic-additional", "ctg1_5297": "transport", "ctg1_1898": "biosynthetic-additional", "ctg1_1862": "biosynthetic-additional", "ctg1_5299": "transport", "ctg1_2786": "biosynthetic-additional", "ctg1_1900": "biosynthetic-additional", "ctg1_1774": "transport", "ctg1_1936": "biosynthetic-additional", "ctg1_1775": "transport", "ctg1_2110": "biosynthetic-additional", "ctg1_2136": "biosynthetic-additional", "ctg1_1773": "other", "ctg1_5316": "other", "ctg1_1743": "biosynthetic-additional", "ctg1_1882": "biosynthetic-additional", "ctg1_1758": "biosynthetic-additional", "ctg1_2115": "transport", "ctg1_2761": "regulatory", "ctg1_2917": "biosynthetic-additional", "ctg1_5313": "other", "ctg1_4559": "regulatory", "ctg1_1932": "regulatory", "ctg1_2768": "biosynthetic-additional", "ctg1_1384": "regulatory", "ctg1_2926": "other", "ctg1_5286": "biosynthetic-additional", "ctg1_1391": "biosynthetic-additional", "ctg1_1755": "biosynthetic-additional", "ctg1_2111": "regulatory", "ctg1_1931": "transport", "ctg1_2795": "transport", "ctg1_2785": "regulatory", "ctg1_2818": "biosynthetic-additional", "ctg1_1761": "transport", "ctg1_2122": "biosynthetic-additional", "ctg1_1869": "biosynthetic-additional", "ctg1_2075": "biosynthetic-additional", "ctg1_1899": "regulatory", "ctg1_2119": "other", "ctg1_1766": "other", "ctg1_1896": "other", "ctg1_2807": "regulatory", "ctg1_1771": "biosynthetic-additional", "ctg1_5311": "other", "ctg1_1947": "biosynthetic-additional", "ctg1_1886": "biosynthetic-additional", "ctg1_2783": "regulatory", "ctg1_2922": "transport", "ctg1_5292": "biosynthetic-additional", "ctg1_2127": "biosynthetic-additional", "ctg1_1759": "biosynthetic-additional", "ctg1_1745": "transport", "ctg1_1864": "biosynthetic-additional", "ctg1_2134": "biosynthetic-additional", "ctg1_1885": "biosynthetic-additional", "ctg1_2112": "regulatory", "ctg1_2767": "regulatory", "ctg1_2124": "biosynthetic-additional", "ctg1_4552": "transport", "ctg1_1938": "biosynthetic-additional", "ctg1_1756": "biosynthetic-additional", "ctg1_2912": "biosynthetic-additional", "ctg1_5283": "regulatory", "ctg1_2794": "transport", "ctg1_2123": "biosynthetic-additional", "ctg1_1765": "other", "ctg1_1749": "other", "ctg1_2780": "biosynthetic-additional", "ctg1_1940": "biosynthetic-additional", "ctg1_1746": "biosynthetic-additional", "ctg1_1742": "biosynthetic-additional", "ctg1_2805": "other", "ctg1_2813": "transport", "ctg1_1881": "biosynthetic-additional", "ctg1_2133": "transport", "ctg1_2077": "transport", "ctg1_1748": "other"}, "record_id": "NZ_CP019230.1"}], "record_id": "NZ_CP019230.1"}, "antismash.modules.t2pks": {"schema_version": 3, "protocluster_predictions": {}, "record_id": "NZ_CP019230.1"}, "antismash.modules.nrps_pks": {"record_id": "NZ_CP019230.1", "consensus": {"nrpspksdomains_ctg1_1759_AMP-binding.1": "gly", "nrpspksdomains_ctg1_2781_AMP-binding.1": "X", "nrpspksdomains_ctg1_2124_AMP-binding.2": "cys", "nrpspksdomains_ctg1_1391_AMP-binding.1": "X", "nrpspksdomains_ctg1_1882_AMP-binding.1": "X", "nrpspksdomains_ctg1_5295_AMP-binding.1": "X", "nrpspksdomains_ctg1_1941_AMP-binding.1": "X", "nrpspksdomains_ctg1_1883_AMP-binding.2": "leu", "nrpspksdomains_ctg1_1882_AMP-binding.2": "ala", "nrpspksdomains_ctg1_1883_AMP-binding.1": "ser", "nrpspksdomains_ctg1_2124_AMP-binding.1": "X", "nrpspksdomains_ctg1_1759_AMP-binding.2": "thr", "nrpspksdomains_ctg1_1883_AMP-binding.4": "gln", "nrpspksdomains_ctg1_1757_AMP-binding.1": "dhb", "nrpspksdomains_ctg1_1881_AMP-binding.1": "thr", "nrpspksdomains_ctg1_1883_AMP-binding.3": "gln"}, "region_predictions": {"8": [{"smiles": "NC([*])C(=O)NC(CS)C(=O)O", "polymer": "(X - cys)", "sc_number": 8, "docking_used": false}], "9": [{"smiles": "", "polymer": "", "sc_number": 9, "docking_used": false}], "3": [{"smiles": "NCC(=O)NC(C(O)C)C(=O)O", "polymer": "(gly - thr)", "sc_number": 3, "docking_used": false}], "4": [{"smiles": "NC(C(O)C)C(=O)NC([*])C(=O)NC(C)C(=O)NC(CO)C(=O)NC(CC(C)C)C(=O)NC(CCC(=O)N)C(=O)NC(CCC(=O)N)C(=O)O", "polymer": "(D-thr) + (X - ala) + (ser - leu - D-gln - gln)", "sc_number": 4, "docking_used": false}], "12": [{"smiles": "NC([*])C(=O)O", "polymer": "(X)", "sc_number": 12, "docking_used": false}]}, "consensus_transat": {}, "schema_version": 3, "domain_predictions": {"nrpspksdomains_ctg1_1755_PKS_KR.1": {"kr_activity": {"class": "SimplePrediction", "prediction": "inactive", "method": "kr_activity"}, "kr_stereochem": {"class": "SimplePrediction", "prediction": "C1", "method": "kr_stereochem"}}, "nrpspksdomains_ctg1_1391_AMP-binding.1": {"NRPSPredictor2": {"small_cluster_pred": ["val", "leu", "ile", "abu", "iva"], "stachelhaus_seq": "sYcYmsqcIK", "single_amino_pred": "N/A", "angstrom_code": "EAYAHSYGICGSYAMTSGSMQQYGCSEAGCISIC", "physicochemical_class": "hydrophobic-aliphatic", "stachelhaus_predictions": ["pip"], "stachelhaus_match_count": 4, "method": "NRPSPredictor2", "uncertain": true, "large_cluster_pred": ["gly", "ala", "val", "leu", "ile", "abu", "iva"]}}, "nrpspksdomains_ctg1_1882_AMP-binding.1": {"NRPSPredictor2": {"small_cluster_pred": ["N/A"], "stachelhaus_seq": "DvWQFGfIyK", "single_amino_pred": "N/A", "angstrom_code": "YWMTFDVSVWEWQFFSGGETNFYGPTEATIYVNA", "physicochemical_class": "hydrophobic-aliphatic", "stachelhaus_predictions": ["gln"], "stachelhaus_match_count": 7, "method": "NRPSPredictor2", "uncertain": false, "large_cluster_pred": ["N/A"]}}, "nrpspksdomains_ctg1_1941_AMP-binding.1": {"NRPSPredictor2": {"small_cluster_pred": ["phe", "trp"], "stachelhaus_seq": "mmFgFSyggK", "single_amino_pred": "N/A", "angstrom_code": "KF-TWMMGPFLGGIFASGECNYSGGTEISGGIFG", "physicochemical_class": "N/A", "stachelhaus_predictions": ["cys"], "stachelhaus_match_count": 4, "method": "NRPSPredictor2", "uncertain": true, "large_cluster_pred": ["N/A"]}}, "nrpspksdomains_ctg1_1759_PCP.2": {}, "nrpspksdomains_ctg1_1999_Aminotran_1_2.1": {}, "nrpspksdomains_ctg1_1881_TIGR01720.1": {}, "nrpspksdomains_ctg1_1885_Thioesterase.1": {}, "nrpspksdomains_ctg1_1883_Condensation_LCL.2": {}, "nrpspksdomains_ctg1_1883_Condensation_DCL.1": {}, "nrpspksdomains_ctg1_1759_AMP-binding.2": {"NRPSPredictor2": {"small_cluster_pred": ["thr"], "stachelhaus_seq": "DFWNVGMVHK", "single_amino_pred": "thr", "angstrom_code": "LA-HFDFSVWEGNQVFGGEINMYGITETTVHVSY", "physicochemical_class": "hydrophobic-aliphatic", "stachelhaus_predictions": ["thr"], "stachelhaus_match_count": 10, "method": "NRPSPredictor2", "uncertain": false, "large_cluster_pred": ["ser", "thr", "dhpg", "hpg"]}}, "nrpspksdomains_ctg1_1881_Epimerization.1": {}, "nrpspksdomains_ctg1_2124_Condensation_DCL.1": {}, "nrpspksdomains_ctg1_1884_ACPS.1": {}, "nrpspksdomains_ctg1_2781_AMP-binding.1": {"NRPSPredictor2": {"small_cluster_pred": ["N/A"], "stachelhaus_seq": "hmLlqGGVVK", "single_amino_pred": "N/A", "angstrom_code": "YEIHFHMSVLSNLAQSGGTVQGYGSTEGWVVTSW", "physicochemical_class": "hydrophobic-aliphatic", "stachelhaus_predictions": ["leu"], "stachelhaus_match_count": 6, "method": "NRPSPredictor2", "uncertain": false, "large_cluster_pred": ["N/A"]}}, "nrpspksdomains_ctg1_1759_Thioesterase.1": {}, "nrpspksdomains_ctg1_1883_AMP-binding.3": {"NRPSPredictor2": {"small_cluster_pred": ["N/A"], "stachelhaus_seq": "DAiDLGVVDK", "single_amino_pred": "N/A", "angstrom_code": "LQ-AFDAS-IQQDILVGGEYNVYGPTECTVDATC", "physicochemical_class": "N/A", "stachelhaus_predictions": ["gln"], "stachelhaus_match_count": 9, "method": "NRPSPredictor2", "uncertain": false, "large_cluster_pred": ["N/A"]}}, "nrpspksdomains_ctg1_2124_AMP-binding.2": {"NRPSPredictor2": {"small_cluster_pred": ["cys"], "stachelhaus_seq": "DLYNLSLIWK", "single_amino_pred": "cys", "angstrom_code": "TDISFDLSVYDGNTLHSGDVSLGGATEASIWSIY", "physicochemical_class": "hydrophobic-aliphatic", "stachelhaus_predictions": ["cys"], "stachelhaus_match_count": 10, "method": "NRPSPredictor2", "uncertain": false, "large_cluster_pred": ["cys"]}}, "nrpspksdomains_ctg1_5295_AMP-binding.1": {"NRPSPredictor2": {"small_cluster_pred": ["N/A"], "stachelhaus_seq": "DAWaaGvVVK", "single_amino_pred": "N/A", "angstrom_code": "LWMPFDASVWEAALAIGGEYNVYGPTECTVVTTT", "physicochemical_class": "hydrophobic-aliphatic", "stachelhaus_predictions": ["leu"], "stachelhaus_match_count": 7, "method": "NRPSPredictor2", "uncertain": false, "large_cluster_pred": ["N/A"]}}, "nrpspksdomains_ctg1_1882_Condensation_DCL.1": {}, "nrpspksdomains_ctg1_5295_PCP.1": {}, "nrpspksdomains_ctg1_1882_Condensation_LCL.1": {}, "nrpspksdomains_ctg1_1883_PCP.1": {}, "nrpspksdomains_ctg1_1746_ECH.1": {}, "nrpspksdomains_ctg1_2124_Heterocyclization.1": {}, "nrpspksdomains_ctg1_1759_Condensation_LCL.1": {}, "nrpspksdomains_ctg1_1883_PCP.4": {}, "nrpspksdomains_ctg1_1939_ECH.1": {}, "nrpspksdomains_ctg1_2124_PCP.1": {}, "nrpspksdomains_ctg1_2769_Polyketide_cyc2.1": {}, "nrpspksdomains_ctg1_1883_AMP-binding.4": {"NRPSPredictor2": {"small_cluster_pred": ["N/A"], "stachelhaus_seq": "DviDLGVVDK", "single_amino_pred": "N/A", "angstrom_code": "LQ-AFDVS-IQQDMLVGGEYNVYGPTECTVDATC", "physicochemical_class": "N/A", "stachelhaus_predictions": ["gln"], "stachelhaus_match_count": 8, "method": "NRPSPredictor2", "uncertain": false, "large_cluster_pred": ["N/A"]}}, "nrpspksdomains_ctg1_1757_AMP-binding.1": {"NRPSPredictor2": {"small_cluster_pred": ["dhb", "sal"], "stachelhaus_seq": "PMPAQGVVNK", "single_amino_pred": "dhb", "angstrom_code": "S-VLYPMSSPGGALQVGGAQQVFGMAEGLVNYTR", "physicochemical_class": "hydrophobic-aromatic", "stachelhaus_predictions": ["dhb"], "stachelhaus_match_count": 10, "method": "NRPSPredictor2", "uncertain": false, "large_cluster_pred": ["dhb", "sal"]}}, "nrpspksdomains_ctg1_1759_AMP-binding.1": {"NRPSPredictor2": {"small_cluster_pred": ["gly", "ala"], "stachelhaus_seq": "DILQLGLIWK", "single_amino_pred": "gly", "angstrom_code": "FAMTFDISALELQALVGGETNLYGPTETTIWSTF", "physicochemical_class": "hydrophobic-aliphatic", "stachelhaus_predictions": ["gly"], "stachelhaus_match_count": 10, "method": "NRPSPredictor2", "uncertain": false, "large_cluster_pred": ["gly", "ala", "val", "leu", "ile", "abu", "iva"]}}, "nrpspksdomains_ctg1_2123_Aminotran_1_2.1": {}, "nrpspksdomains_ctg1_1881_AMP-binding.1": {"NRPSPredictor2": {"small_cluster_pred": ["thr"], "stachelhaus_seq": "DFWNIGMVHK", "single_amino_pred": "thr", "angstrom_code": "LS-HFDFSVWEGNQIFGGEINMYGITETTVHVTY", "physicochemical_class": "hydrophobic-aliphatic", "stachelhaus_predictions": ["thr"], "stachelhaus_match_count": 10, "method": "NRPSPredictor2", "uncertain": false, "large_cluster_pred": ["ser", "thr", "dhpg", "hpg"]}}, "nrpspksdomains_ctg1_1883_Thioesterase.1": {}, "nrpspksdomains_ctg1_1882_NRPS-COM_Nterm.1": {}, "nrpspksdomains_ctg1_1883_AMP-binding.1": {"NRPSPredictor2": {"small_cluster_pred": ["ser"], "stachelhaus_seq": "DVWHFSLVDK", "single_amino_pred": "ser", "angstrom_code": "RWMTFDVSVWEWHFFTSGEINLYGPTEATVDVTY", "physicochemical_class": "hydrophobic-aliphatic", "stachelhaus_predictions": ["ser"], "stachelhaus_match_count": 10, "method": "NRPSPredictor2", "uncertain": false, "large_cluster_pred": ["ser", "thr", "dhpg", "hpg"]}}, "nrpspksdomains_ctg1_1759_Condensation_Starter.1": {}, "nrpspksdomains_ctg1_1883_PCP.3": {}, "nrpspksdomains_ctg1_1762_ACPS.1": {}, "nrpspksdomains_ctg1_1759_PCP.1": {}, "nrpspksdomains_ctg1_2818_PKS_KR.1": {"kr_activity": {"class": "SimplePrediction", "prediction": "inactive", "method": "kr_activity"}, "kr_stereochem": {"class": "SimplePrediction", "prediction": "C1", "method": "kr_stereochem"}}, "nrpspksdomains_ctg1_2124_AMP-binding.1": {"NRPSPredictor2": {"small_cluster_pred": ["N/A"], "stachelhaus_seq": "DILeLaiIcK", "single_amino_pred": "N/A", "angstrom_code": "FVMAFDISLLELESLLAGELNIYGPTETTICATV", "physicochemical_class": "hydrophobic-aliphatic", "stachelhaus_predictions": ["gly"], "stachelhaus_match_count": 6, "method": "NRPSPredictor2", "uncertain": false, "large_cluster_pred": ["N/A"]}}, "nrpspksdomains_ctg1_1758_PP-binding.1": {}, "nrpspksdomains_ctg1_1881_PCP.1": {}, "nrpspksdomains_ctg1_1883_PCP.2": {}, "nrpspksdomains_ctg1_1883_Epimerization.1": {}, "nrpspksdomains_ctg1_1881_Condensation_Starter.1": {}, "nrpspksdomains_ctg1_1883_Condensation_LCL.3": {}, "nrpspksdomains_ctg1_1883_TIGR01720.1": {}, "nrpspksdomains_ctg1_1883_Condensation_LCL.1": {}, "nrpspksdomains_ctg1_1883_AMP-binding.2": {"NRPSPredictor2": {"small_cluster_pred": ["val", "leu", "ile", "abu", "iva"], "stachelhaus_seq": "DsQFIgqVVK", "single_amino_pred": "leu", "angstrom_code": "MWHAFDSAVQEPFAITGGDINQYGPSENTVVTTD", "physicochemical_class": "hydrophobic-aliphatic", "stachelhaus_predictions": ["pro"], "stachelhaus_match_count": 7, "method": "NRPSPredictor2", "uncertain": false, "large_cluster_pred": ["gly", "ala", "val", "leu", "ile", "abu", "iva"]}}, "nrpspksdomains_ctg1_5295_NAD_binding_4.1": {}, "nrpspksdomains_ctg1_1882_AMP-binding.2": {"NRPSPredictor2": {"small_cluster_pred": ["gly", "ala"], "stachelhaus_seq": "DLFNNALTYK", "single_amino_pred": "ala", "angstrom_code": "MWATFDLSVFEVNTNLAGEFNLYGPSEDTTYSTY", "physicochemical_class": "hydrophobic-aliphatic", "stachelhaus_predictions": ["ala"], "stachelhaus_match_count": 10, "method": "NRPSPredictor2", "uncertain": false, "large_cluster_pred": ["gly", "ala", "val", "leu", "ile", "abu", "iva"]}}, "nrpspksdomains_ctg1_1882_PCP.1": {}, "nrpspksdomains_ctg1_2124_PCP.2": {}, "nrpspksdomains_ctg1_2134_Aminotran_1_2.1": {}, "nrpspksdomains_ctg1_2798_Condensation_Starter.1": {}, "nrpspksdomains_ctg1_1882_PCP.2": {}, "nrpspksdomains_ctg1_2918_PKS_KR.1": {"kr_activity": {"class": "SimplePrediction", "prediction": "inactive", "method": "kr_activity"}, "kr_stereochem": {"class": "SimplePrediction", "prediction": "C2", "method": "kr_stereochem"}}}}, "antismash.modules.lassopeptides": {"record_id": "NZ_CP019230.1", "new_cds_features": [], "motifs": {}, "protoclusters": {}, "schema_version": 2}, "antismash.modules.tta": {"TTA codons": [], "schema_version": 2, "gc_content": 0.35227989067519966, "threshold": 0.65, "record_id": "NZ_CP019230.1"}, "antismash.modules.sactipeptides": {"record_id": "NZ_CP019230.1", "new_cds_features": [], "motifs": {}, "protoclusters": {}, "schema_version": 2}}}], "timings": {"NZ_CP019230.1": {"antismash.detection.nrps_pks_domains": 4.312264919281006, "antismash.modules.pfam2go": 0.11651897430419922, "antismash.modules.active_site_finder": 0.49248385429382324, "antismash.detection.cluster_hmmer": 176.31762862205505, "antismash.modules.lanthipeptides": 3.7588884830474854, "antismash.modules.thiopeptides": 0.0012028217315673828, "antismash.modules.clusterblast": 217.17608737945557, "antismash.detection.hmm_detection": 17.076396942138672, "antismash.detection.genefunctions": 20.154000997543335, "antismash.modules.t2pks": 0.0009248256683349609, "antismash.modules.nrps_pks": 18.295889616012573, "antismash.modules.lassopeptides": 0.0017781257629394531, "antismash.modules.tta": 0.37525510787963867, "antismash.modules.sactipeptides": 0.0011584758758544922}}, "taxon": "bacteria", "schema": 1}
```
