## Supplementary material for "Delving into the *Bacillus cereus* group biosynthetic gene clusters cosmos: a comparative-genomics-based classification framework": antiSMASH profiles + BIG-SCAPE output: NZ_CP020002.1_Bacillus_thuringiensis_strain_Bacillus_thuringiensi.json (part 10 of 20)

```
": 10.7, "evalue": 0.0022, "hit_id": "C2_starter_024-063", "query_start": 3217, "query_end": 3241}, {"bitscore": 35.0, "evalue": 4.1e-11, "hit_id": "NRPS-E2", "query_start": 3311, "query_end": 3333}, {"bitscore": 28.2, "evalue": 4.7e-09, "hit_id": "NRPS-E5", "query_start": 3467, "query_end": 3484}, {"bitscore": 23.2, "evalue": 2.3e-07, "hit_id": "NRPS-E6", "query_start": 3498, "query_end": 3518}, {"bitscore": 14.7, "evalue": 0.00013, "hit_id": "C1_dual_004-017", "query_start": 3658, "query_end": 3671}, {"bitscore": 44.3, "evalue": 5.8e-14, "hit_id": "C2_DCL_024-062", "query_start": 3682, "query_end": 3721}, {"bitscore": 35.5, "evalue": 3.3e-11, "hit_id": "C3_DCL_135-156", "query_start": 3793, "query_end": 3815}, {"bitscore": 8.9, "evalue": 0.01, "hit_id": "C4_DCL_171-183", "query_start": 3830, "query_end": 3843}, {"bitscore": 40.6, "evalue": 9.2e-13, "hit_id": "C5_DCL_263-294", "query_start": 3920, "query_end": 3952}, {"bitscore": 67.9, "evalue": 3.2e-21, "hit_id": "C67_DCL_14fromHMM", "query_start": 3968, "query_end": 4009}, {"bitscore": 17.9, "evalue": 1.7e-05, "hit_id": "NRPS-A_a2", "query_start": 4177, "query_end": 4191}, {"bitscore": 27.5, "evalue": 8.6e-09, "hit_id": "NRPS-A_a3", "query_start": 4254, "query_end": 4274}, {"bitscore": 6.2, "evalue": 0.077, "hit_id": "NRPS-A_a5", "query_start": 4403, "query_end": 4411}, {"bitscore": 60.0, "evalue": 6.4e-19, "hit_id": "NRPS-A_a6", "query_start": 4446, "query_end": 4476}, {"bitscore": 30.3, "evalue": 1.2e-09, "hit_id": "NRPS-A_a8", "query_start": 4503, "query_end": 4525}, {"bitscore": 2.0, "evalue": 2.6, "hit_id": "NRPS-A_a10", "query_start": 4592, "query_end": 4600}, {"bitscore": 44.8, "evalue": 3.9e-14, "hit_id": "NRPS-te1", "query_start": 4769, "query_end": 4794}], "modules": [{"components": [{"domain": {"bitscore": 365.7, "evalue": 4.5e-112, "hit_id": "Condensation_LCL", "query_start": 30, "query_end": 331}}, {"domain": {"bitscore": 395.9, "evalue": 4.9e-121, "hit_id": "AMP-binding", "query_start": 496, "query_end": 901}}, {"domain": {"bitscore": 75.9, "evalue": 5.8e-24, "hit_id": "PCP", "query_start": 1005, "query_end": 1073}}], "first_in_cds": true}, {"components": [{"domain": {"bitscore": 383.8, "evalue": 1.3e-117, "hit_id": "Condensation_LCL", "query_start": 1092, "query_end": 1393}}, {"domain": {"bitscore": 326.8, "evalue": 4.5e-100, "hit_id": "AMP-binding", "query_start": 1558, "query_end": 1945}}, {"domain": {"bitscore": 76.3, "evalue": 4.4e-24, "hit_id": "PCP", "query_start": 2048, "query_end": 2116}}], "first_in_cds": false}, {"components": [{"domain": {"bitscore": 384.2, "evalue": 1e-117, "hit_id": "Condensation_LCL", "query_start": 2136, "query_end": 2436}}, {"domain": {"bitscore": 372.9, "evalue": 4.5e-114, "hit_id": "AMP-binding", "query_start": 2600, "query_end": 3000}}, {"domain": {"bitscore": 78.5, "evalue": 8.9e-25, "hit_id": "PCP", "query_start": 3104, "query_end": 3172}}, {"domain": {"bitscore": 492.1, "evalue": 6.4e-150, "hit_id": "Epimerization", "query_start": 3182, "query_end": 3485}}], "first_in_cds": false}, {"components": [{"domain": {"bitscore": 372.6, "evalue": 3.8e-114, "hit_id": "Condensation_DCL", "query_start": 3656, "query_end": 3955}}, {"domain": {"bitscore": 362.5, "evalue": 6.5e-111, "hit_id": "AMP-binding", "query_start": 4115, "query_end": 4515}}, {"domain": {"bitscore": 71.3, "evalue": 1.6e-22, "hit_id": "PCP", "query_start": 4621, "query_end": 4689}}, {"domain": {"bitscore": 99.5, "evalue": 1.1e-30, "hit_id": "Thioesterase", "query_start": 4710, "query_end": 4932}}], "first_in_cds": false}], "ks_subtypes": []}, "ctg1_2455": {"domain_hmms": [{"bitscore": 49.5, "evalue": 1.3e-15, "hit_id": "PKS_KR", "query_start": 9, "query_end": 168}], "type": "other", "motif_hmms": [{"bitscore": 17.7, "evalue": 1.4e-05, "hit_id": "PKSI-KR_m1", "query_start": 9, "query_end": 37}, {"bitscore": 0.4, "evalue": 3.8, "hit_id": "PKSI-KR_m1", "query_start": 170, "query_end": 211}], "modules": [{"components": [{"domain": {"bitscore": 49.5, "evalue": 1.3e-15, "hit_id": "PKS_KR", "query_start": 9, "query_end": 168}}], "first_in_cds": true}], "ks_subtypes": []}, "ctg1_2462": {"domain_hmms": [{"bitscore": 23.5, "evalue": 1e-07, "hit_id": "ACPS", "query_start": 121, "query_end": 182}], "type": "other", "motif_hmms": [], "modules": [], "ks_subtypes": []}, "ctg1_2634": {"domain_hmms": [{"bitscore": 245.5, "evalue": 1.4e-75, "hit_id": "ECH", "query_start": 14, "query_end": 254}], "type": "other", "motif_hmms": [], "modules": [], "ks_subtypes": []}, "ctg1_2893": {"domain_hmms": [{"bitscore": 365.7, "evalue": 7.2e-112, "hit_id": "AMP-binding", "query_start": 268, "query_end": 658}, {"bitscore": 52.1, "evalue": 1.6e-16, "hit_id": "PCP", "query_start": 764, "query_end": 830}, {"bitscore": 281.9, "evalue": 1.8e-86, "hit_id": "Heterocyclization", "query_start": 849, "query_end": 1146}, {"bitscore": 327.4, "evalue": 3.1e-100, "hit_id": "AMP-binding", "query_start": 1305, "query_end": 1685}, {"bitscore": 68.4, "evalue": 1.3e-21, "hit_id": "PCP", "query_start": 1791, "query_end": 1858}, {"bitscore": 266.9, "evalue": 5.7e-82, "hit_id": "Condensation_DCL", "query_start": 1905, "query_end": 2204}], "type": "NRPS", "motif_hmms": [{"bitscore": 16.8, "evalue": 4.1e-05, "hit_id": "NRPS-A_a2", "query_start": 330, "query_end": 344}, {"bitscore": 31.5, "evalue": 4.3e-10, "hit_id": "NRPS-A_a3", "query_start": 405, "query_end": 424}, {"bitscore": 38.4, "evalue": 3.7e-12, "hit_id": "NRPS-A_a6", "query_start": 589, "query_end": 619}, {"bitscore": 36.5, "evalue": 1.2e-11, "hit_id": "NRPS-A_a8", "query_start": 646, "query_end": 668}, {"bitscore": 26.2, "evalue": 2.4e-08, "hit_id": "Cy2", "query_start": 897, "query_end": 915}, {"bitscore": 13.0, "evalue": 0.00044, "hit_id": "C3_DCL_135-156", "query_start": 983, "query_end": 1002}, {"bitscore": 27.4, "evalue": 1.4e-08, "hit_id": "Cy4", "query_start": 1089, "query_end": 1108}, {"bitscore": 10.3, "evalue": 0.0034, "hit_id": "afterCy4", "query_start": 1113, "query_end": 1125}, {"bitscore": 27.5, "evalue": 8.7e-09, "hit_id": "Cy5", "query_start": 1125, "query_end": 1145}, {"bitscore": 11.8, "evalue": 0.0013, "hit_id": "afterCy5", "query_start": 1166, "query_end": 1180}, {"bitscore": 11.1, "evalue": 0.0025, "hit_id": "Cy7", "query_start": 1220, "query_end": 1235}, {"bitscore": 19.0, "evalue": 7.3e-06, "hit_id": "NRPS-A_a2", "query_start": 1367, "query_end": 1381}, {"bitscore": 32.0, "evalue": 2.8e-10, "hit_id": "NRPS-A_a3", "query_start": 1429, "query_end": 1449}, {"bitscore": 43.0, "evalue": 1.4e-13, "hit_id": "NRPS-A_a6", "query_start": 1619, "query_end": 1649}, {"bitscore": 26.1, "evalue": 2.7e-08, "hit_id": "NRPS-A_a8", "query_start": 1674, "query_end": 1695}, {"bitscore": 48.8, "evalue": 2.4e-15, "hit_id": "C2_DCL_024-062", "query_start": 1929, "query_end": 1968}, {"bitscore": 33.7, "evalue": 1.3e-10, "hit_id": "C3_DCL_135-156", "query_start": 2040, "query_end": 2061}, {"bitscore": -1.0, "evalue": 17.0, "hit_id": "Cy4", "query_start": 2146, "query_end": 2158}, {"bitscore": 28.4, "evalue": 5.8e-09, "hit_id": "C5_DCL_263-294", "query_start": 2176, "query_end": 2201}, {"bitscore": 33.6, "evalue": 1.3e-10, "hit_id": "C67_DCL_14fromHMM", "query_start": 2224, "query_end": 2256}], "modules": [{"components": [{"domain": {"bitscore": 365.7, "evalue": 7.2e-112, "hit_id": "AMP-binding", "query_start": 268, "query_end": 658}}, {"domain": {"bitscore": 52.1, "evalue": 1.6e-16, "hit_id": "PCP", "query_start": 764, "query_end": 830}}], "first_in_cds": true}, {"components": [{"domain": {"bitscore": 281.9, "evalue": 1.8e-86, "hit_id": "Heterocyclization", "query_start": 849, "query_end": 1146}}, {"domain": {"bitscore": 327.4, "evalue": 3.1e-100, "hit_id": "AMP-binding", "query_start": 1305, "query_end": 1685}}, {"domain": {"bitscore": 68.4, "evalue": 1.3e-21, "hit_id": "PCP", "query_start": 1791, "query_end": 1858}}], "first_in_cds": false}, {"components": [{"domain": {"bitscore": 266.9, "evalue": 5.7e-82, "hit_id": "Condensation_DCL", "query_start": 1905, "query_end": 2204}}], "first_in_cds": false}], "ks_subtypes": []}, "ctg1_3604": {"domain_hmms": [{"bitscore": 314.5, "evalue": 2.4e-96, "hit_id": "AMP-binding", "query_start": 8, "query_end": 404}], "type": "NRPS-like protein", "motif_hmms": [{"bitscore": 16.9, "evalue": 2.8e-05, "hit_id": "NRPS-A_a3", "query_start": 157, "query_end": 177}, {"bitscore": 12.9, "evalue": 0.0004, "hit_id": "NRPS-A_a6", "query_start": 346, "query_end": 371}], "modules": [{"components": [{"domain": {"bitscore": 314.5, "evalue": 2.4e-96, "hit_id": "AMP-binding", "query_start": 8, "query_end": 404}}], "first_in_cds": true}], "ks_subtypes": []}, "ctg1_825": {"domain_hmms": [{"bitscore": 358.4, "evalue": 1.1e-109, "hit_id": "AMP-binding", "query_start": 18, "query_end": 408}, {"bitscore": 68.7, "evalue": 1e-21, "hit_id": "PCP", "query_start": 513, "query_end": 581}, {"bitscore": 346.2, "evalue": 3.7e-106, "hit_id": "Condensation_LCL", "query_start": 605, "query_end": 904}, {"bitscore": 352.2, "evalue": 8.9e-108, "hit_id": "AMP-binding", "query_start": 1069, "query_end": 1458}, {"bitscore": 49.0, "evalue": 1.5e-15, "hit_id": "PCP", "query_start": 1563, "query_end": 1631}, {"bitscore": 155.4, "evalue": 4.1e-48, "hit_id": "NAD_binding_4", "query_start": 1669, "query_end": 1916}], "type": "NRPS", "motif_hmms": [{"bitscore": 17.4, "evalue": 2.6e-05, "hit_id": "NRPS-A_a2", "query_start": 80, "query_end": 94}, {"bitscore": 31.0, "evalue": 6e-10, "hit_id": "NRPS-A_a3", "query_start": 157, "query_end": 176}, {"bitscore": 6.5, "evalue": 0.064, "hit_id": "NRPS-A_a5", "query_start": 295, "query_end": 305}, {"bitscore": 51.9, "evalue": 2.2e-16, "hit_id": "NRPS-A_a6", "query_start": 337, "query_end": 367}, {"bitscore": 37.9, "evalue": 4.4e-12, "hit_id": "NRPS-A_a8", "query_start": 396, "query_end": 418}, {"bitscore": 44.1, "evalue": 7.3e-14, "hit_id": "C2_LCL_024-062", "query_start": 625, "query_end": 664}, {"bitscore": 24.8, "evalue": 8e-08, "hit_id": "C3_LCL_132-143", "query_start": 736, "query_end": 758}, {"bitscore": 12.6, "evalue": 0.00058, "hit_id": "C4_LCL_164-176", "query_start": 774, "query_end": 787}, {"bitscore": 48.3, "evalue": 3.4e-15, "hit_id": "C5_LCL_267-296", "query_start": 871, "query_end": 901}, {"bitscore": 70.2, "evalue": 5.6e-22, "hit_id": "C67_LCL_14fromHMM", "query_start": 918, "query_end": 957}, {"bitscore": 17.4, "evalue": 2.6e-05, "hit_id": "NRPS-A_a2", "query_start": 1131, "query_end": 1145}, {"bitscore": 27.0, "evalue": 1.3e-08, "hit_id": "NRPS-A_a3", "query_start": 1208, "query_end": 1227}, {"bitscore": 6.9, "evalue": 0.045, "hit_id": "NRPS-A_a5", "query_start": 1346, "query_end": 1356}, {"bitscore": 51.9, "evalue": 2.2e-16, "hit_id": "NRPS-A_a6", "query_start": 1387, "query_end": 1417}, {"bitscore": 37.9, "evalue": 4.4e-12, "hit_id": "NRPS-A_a8", "query_start": 1446, "query_end": 1468}, {"bitscore": -1.0, "evalue": 16.0, "hit_id": "C3_dual_135-156", "query_start": 1798, "query_end": 1816}], "modules": [{"components": [{"domain": {"bitscore": 358.4, "evalue": 1.1e-109, "hit_id": "AMP-binding", "query_start": 18, "query_end": 408}}, {"domain": {"bitscore": 68.7, "evalue": 1e-21, "hit_id": "PCP", "query_start": 513, "query_end": 581}}], "first_in_cds": true}, {"components": [{"domain": {"bitscore": 346.2, "evalue": 3.7e-106, "hit_id": "Condensation_LCL", "query_start": 605, "query_end": 904}}, {"domain": {"bitscore": 352.2, "evalue": 8.9e-108, "hit_id": "AMP-binding", "query_start": 1069, "query_end": 1458}}, {"domain": {"bitscore": 49.0, "evalue": 1.5e-15, "hit_id": "PCP", "query_start": 1563, "query_end": 1631}}], "first_in_cds": false}], "ks_subtypes": []}, "ctg1_2892": {"domain_hmms": [{"bitscore": 28.6, "evalue": 2.3e-09, "hit_id": "Aminotran_1_2", "query_start": 137, "query_end": 267}], "type": "other", "motif_hmms": [], "modules": [], "ks_subtypes": []}, "ctg1_2573": {"domain_hmms": [{"bitscore": 164.6, "evalue": 1.4e-50, "hit_id": "Thioesterase", "query_start": 4, "query_end": 230}], "type": "other", "motif_hmms": [{"bitscore": 29.9, "evalue": 1.9e-09, "hit_id": "NRPS-te1", "query_start": 70, "query_end": 90}], "modules": [{"components": [{"domain": {"bitscore": 164.6, "evalue": 1.4e-50, "hit_id": "Thioesterase", "query_start": 4, "query_end": 230}}], "first_in_cds": true}], "ks_subtypes": []}, "ctg1_365": {"domain_hmms": [{"bitscore": 352.3, "evalue": 8.2e-108, "hit_id": "AMP-binding", "query_start": 225, "query_end": 621}, {"bitscore": 60.5, "evalue": 3.6e-19, "hit_id": "PCP", "query_start": 730, "query_end": 794}, {"bitscore": 173.5, "evalue": 1.2e-53, "hit_id": "NAD_binding_4", "query_start": 833, "query_end": 1071}], "type": "NRPS-like protein", "motif_hmms": [{"bitscore": 19.2, "evalue": 6.6e-06, "hit_id": "NRPS-A_a2", "query_start": 285, "query_end": 298}, {"bitscore": 28.2, "evalue": 5.3e-09, "hit_id": "NRPS-A_a3", "query_start": 355, "query_end": 375}, {"bitscore": 9.9, "evalue": 0.0039, "hit_id": "NRPS-A_a5", "query_start": 505, "query_end": 515}, {"bitscore": 35.1, "evalue": 4.1e-11, "hit_id": "NRPS-A_a6", "query_start": 552, "query_end": 582}, {"bitscore": 36.0, "evalue": 1.7e-11, "hit_id": "NRPS-A_a8", "query_start": 609, "query_end": 631}], "modules": [{"components": [{"domain": {"bitscore": 352.3, "evalue": 8.2e-108, "hit_id": "AMP-binding", "query_start": 225, "query_end": 621}}, {"domain": {"bitscore": 60.5, "evalue": 3.6e-19, "hit_id": "PCP", "query_start": 730, "query_end": 794}}], "first_in_cds": true}], "ks_subtypes": []}, "ctg1_3636": {"domain_hmms": [{"bitscore": 120.9, "evalue": 1.7e-37, "hit_id": "PKS_ER", "query_start": 27, "query_end": 336}], "type": "other", "motif_hmms": [{"bitscore": 17.8, "evalue": 1.3e-05, "hit_id": "PKSI-ER_m5", "query_start": 153, "query_end": 172}], "modules": [{"components": [{"domain": {"bitscore": 120.9, "evalue": 1.7e-37, "hit_id": "PKS_ER", "query_start": 27, "query_end": 336}}], "first_in_cds": true}], "ks_subtypes": []}, "ctg1_2572": {"domain_hmms": [{"bitscore": 47.2, "evalue": 5.4e-15, "hit_id": "ACPS", "query_start": 72, "query_end": 136}], "type": "other", "motif_hmms": [], "modules": [], "ks_subtypes": []}}}, "antismash.modules.lanthipeptides": {"motifs": {}, "schema_version": 3, "new_cds_features": [], "record_id": "NZ_CP020002.1", "protoclusters": {}}, "antismash.modules.sactipeptides": {"motifs": {}, "schema_version": 2, "new_cds_features": [], "record_id": "NZ_CP020002.1", "protoclusters": {}}, "antismash.modules.nrps_pks": {"schema_version": 3, "consensus_transat": {}, "record_id": "NZ_CP020002.1", "consensus": {"nrpspksdomains_ctg1_2570_AMP-binding.2": "ala", "nrpspksdomains_ctg1_2459_AMP-binding.2": "thr", "nrpspksdomains_ctg1_2570_AMP-binding.1": "X", "nrpspksdomains_ctg1_2571_AMP-binding.1": "ser", "nrpspksdomains_ctg1_2571_AMP-binding.3": "gln", "nrpspksdomains_ctg1_3604_AMP-binding.1": "X", "nrpspksdomains_ctg1_2571_AMP-binding.4": "gln", "nrpspksdomains_ctg1_2893_AMP-binding.2": "cys", "nrpspksdomains_ctg1_825_AMP-binding.1": "X", "nrpspksdomains_ctg1_2571_AMP-binding.2": "leu", "nrpspksdomains_ctg1_2893_AMP-binding.1": "X", "nrpspksdomains_ctg1_2457_AMP-binding.1": "dhb", "nrpspksdomains_ctg1_2121_AMP-binding.1": "X", "nrpspksdomains_ctg1_825_AMP-binding.2": "X", "nrpspksdomains_ctg1_365_AMP-binding.1": "X", "nrpspksdomains_ctg1_2636_AMP-binding.1": "X", "nrpspksdomains_ctg1_2569_AMP-binding.1": "thr", "nrpspksdomains_ctg1_2459_AMP-binding.1": "gly"}, "region_predictions": {"1": [{"docking_used": false, "sc_number": 1, "polymer": "(X)", "smiles": "NC([*])C(=O)O"}], "2": [{"docking_used": false, "sc_number": 2, "polymer": "(X - X)", "smiles": "NC([*])C(=O)NC([*])C(=O)O"}], "5": [{"docking_used": false, "sc_number": 5, "polymer": "(gly - thr)", "smiles": "NCC(=O)NC(C(O)C)C(=O)O"}], "6": [{"docking_used": false, "sc_number": 6, "polymer": "(D-thr) + (X - ala) + (ser - leu - D-gln - gln)", "smiles": "NC(C(O)C)C(=O)NC([*])C(=O)NC(C)C(=O)NC(CO)C(=O)NC(CC(C)C)C(=O)NC(CCC(=O)N)C(=O)NC(CCC(=O)N)C(=O)O"}], "10": [{"docking_used": false, "sc_number": 10, "polymer": "(X - cys)", "smiles": "NC([*])C(=O)NC(CS)C(=O)O"}], "11": [{"docking_used": false, "sc_number": 11, "polymer": "", "smiles": ""}]}, "domain_predictions": {"nrpspksdomains_ctg1_3764_PKS_KR.1": {"kr_activity": {"method": "kr_activity", "prediction": "inactive", "class": "SimplePrediction"}, "kr_stereochem": {"method": "kr_stereochem", "prediction": "C2", "class": "SimplePrediction"}}, "nrpspksdomains_ctg1_2569_Condensation_Starter.1": {}, "nrpspksdomains_ctg1_2571_AMP-binding.4": {"NRPSPredictor2": {"uncertain": false, "physicochemical_class": "N/A", "small_cluster_pred": ["N/A"], "stachelhaus_match_count": 8, "angstrom_code": "LQ-AFDVS-IQQDMLVGGEYNVYGPTECTVDATC", "stachelhaus_predictions": ["gln"], "method": "NRPSPredictor2", "single_amino_pred": "N/A", "large_cluster_pred": ["N/A"], "stachelhaus_seq": "DviDLGVVDK"}}, "nrpspksdomains_ctg1_825_AMP-binding.1": {"NRPSPredictor2": {"uncertain": false, "physicochemical_class": "hydrophobic-aliphatic", "small_cluster_pred": ["N/A"], "stachelhaus_match_count": 7, "angstrom_code": "FS-AFDASVFETLLISAGSINAYGPTETTVYTVA", "stachelhaus_predictions": ["phe"], "method": "NRPSPredictor2", "single_amino_pred": "N/A", "large_cluster_pred": ["gly", "ala", "val", "leu", "ile", "abu", "iva"], "stachelhaus_seq": "DAflIAAVyK"}}, "nrpspksdomains_ctg1_2571_AMP-binding.2": {"NRPSPredictor2": {"uncertain": false, "physicochemical_class": "hydrophobic-aliphatic", "small_cluster_pred": ["val", "leu", "ile", "abu", "iva"], "stachelhaus_match_count": 7, "angstrom_code": "MWHAFDSAVQEPFAITGGDINQYGPSENTVVTTD", "stachelhaus_predictions": ["pro"], "method": "NRPSPredictor2", "single_amino_pred": "leu", "large_cluster_pred": ["gly", "ala", "val", "leu", "ile", "abu", "iva"], "stachelhaus_seq": "DsQFIgqVVK"}}, "nrpspksdomains_ctg1_2571_PCP.4": {}, "nrpspksdomains_ctg1_2457_AMP-binding.1": {"NRPSPredictor2": {"uncertain": false, "physicochemical_class": "hydrophobic-aromatic", "small_cluster_pred": ["dhb", "sal"], "stachelhaus_match_count": 10, "angstrom_code": "S-VLYPMSSPGGALQVGGAQQVFGMAEGLVNYTR", "stachelhaus_predictions": ["dhb"], "method": "NRPSPredictor2", "single_amino_pred": "dhb", "large_cluster_pred": ["dhb", "sal"], "stachelhaus_seq": "PMPAQGVVNK"}}, "nrpspksdomains_ctg1_3636_PKS_ER.1": {}, "nrpspksdomains_ctg1_2462_ACPS.1": {}, "nrpspksdomains_ctg1_2459_PCP.2": {}, "nrpspksdomains_ctg1_2892_Aminotran_1_2.1": {}, "nrpspksdomains_ctg1_2893_PCP.2": {}, "nrpspksdomains_ctg1_2459_Condensation_Starter.1": {}, "nrpspksdomains_ctg1_2700_Aminotran_1_2.1": {}, "nrpspksdomains_ctg1_2459_AMP-binding.1": {"NRPSPredictor2": {"uncertain": false, "physicochemical_class": "hydrophobic-aliphatic", "small_cluster_pred": ["gly", "ala"], "stachelhaus_match_count": 10, "angstrom_code": "FAMTFDISALELQALVGGETNLYGPTETTIWSTF", "stachelhaus_predictions": ["gly"], "method": "NRPSPredictor2", "single_amino_pred": "gly", "large_cluster_pred": ["gly", "ala", "val", "leu", "ile", "abu", "iva"], "stachelhaus_seq": "DILQLGLIWK"}}, "nrpspksdomains_ctg1_2571_Condensation_DCL.1": {}, "nrpspksdomains_ctg1_2459_AMP-binding.2": {"NRPSPredictor2": {"uncertain": false, "physicochemical_class": "hydrophobic-aliphatic", "small_cluster_pred": ["thr"], "stachelhaus_match_count": 10, "angstrom_code": "LA-HFDFSVWEGNQVFGGEINMYGITETTVHVSY", "stachelhaus_predictions": ["thr"], "method": "NRPSPredictor2", "single_amino_pred": "thr", "large_cluster_pred": ["ser", "thr", "dhpg", "hpg"], "stachelhaus_seq": "DFWNVGMVHK"}}, "nrpspksdomains_ctg1_2571_PCP.2": {}, "nrpspksdomains_ctg1_3604_AMP-binding.1": {"NRPSPredictor2": {"uncertain": false, "physicochemical_class": "hydrophobic-aliphatic", "small_cluster_pred": ["N/A"], "stachelhaus_match_count": 6, "angstrom_code": "YEIHFHMSVLSNLAQSGGTVQGYGSTEGWVVTSW", "stachelhaus_predictions": ["leu"], "method": "NRPSPredictor2", "single_amino_pred": "N/A", "large_cluster_pred": ["N/A"], "stachelhaus_seq": "hmLlqGGVVK"}}, "nrpspksdomains_ctg1_2569_TIGR01720.1": {}, "nrpspksdomains_ctg1_2571_Condensation_LCL.3": {}, "nrpspksdomains_ctg1_2569_PCP.1": {}, "nrpspksdomains_ctg1_2570_AMP-binding.2": {"NRPSPredictor2": {"uncertain": false, "physicochemical_class": "hydrophobic-aliphatic", "small_cluster_pred": ["gly", "ala"], "stachelhaus_match_count": 10, "angstrom_code": "MWATFDLSVFEVNTNLAGEYNLYGPSEDTTYSTY", "stachelhaus_predictions": ["ala"], "method": "NRPSPredictor2", "single_amino_pred": "ala", "large_cluster_pred": ["gly", "ala", "val", "leu", "ile", "abu", "iva"], "stachelhaus_seq": "DLFNNALTYK"}}, "nrpspksdomains_ctg1_2893_AMP-binding.1": {"NRPSPredictor2": {"uncertain": false, "physicochemical_class": "hydrophobic-aliphatic", "small_cluster_pred": ["N/A"], "stachelhaus_match_count": 6, "angstrom_code": "FVMAFDISLLELESLLAGELNIYGPTETTICATV", "stachelhaus_predictions": ["gly"], "method": "NRPSPredictor2", "single_amino_pred": "N/A", "large_cluster_pred": ["N/A"], "stachelhaus_seq": "DILeLaiIcK"}}, "nrpspksdomains_ctg1_2569_Epimerization.1": {}, "nrpspksdomains_ctg1_2446_ECH.1": {}, "nrpspksdomains_ctg1_825_Condensation_LCL.1": {}, "nrpspksdomains_ctg1_365_NAD_binding_4.1": {}, "nrpspksdomains_ctg1_2459_Condensation_LCL.1": {}, "nrpspksdomains_ctg1_2570_PCP.2": {}, "nrpspksdomains_ctg1_2893_PCP.1": {}, "nrpspksdomains_ctg1_2571_TIGR01720.1": {}, "nrpspksdomains_ctg1_2570_Condensation_DCL.1": {}, "nrpspksdomains_ctg1_2571_PCP.3": {}, "nrpspksdomains_ctg1_3642_PKS_KR.1": {"kr_activity": {"method": "kr_activity", "prediction": "inactive", "class": "SimplePrediction"}, "kr_stereochem": {"method": "kr_stereochem", "prediction": "C1", "class": "SimplePrediction"}}, "nrpspksdomains_ctg1_365_PCP.1": {}, "nrpspksdomains_ctg1_2571_AMP-binding.1": {"NRPSPredictor2": {"uncertain": false, "physicochemical_class": "hydrophobic-aliphatic", "small_cluster_pred": ["ser"], "stachelhaus_match_count": 10, "angstrom_code": "RWMTFDVSVWEWHFFTSGEINLYGPTEATVDVTY", "stachelhaus_predictions": ["ser"], "method": "NRPSPredictor2", "single_amino_pred": "ser", "large_cluster_pred": ["ser", "thr", "dhpg", "hpg"], "stachelhaus_seq": "DVWHFSLVDK"}}, "nrpspksdomains_ctg1_2571_AMP-binding.3": {"NRPSPredictor2": {"uncertain": false, "physicochemical_class": "N/A", "small_cluster_pred": ["N/A"], "stachelhaus_match_count": 9, "angstrom_code": "LQ-AFDAS-IQQDILVGGEYNVYGPTECTVDATC", "stachelhaus_predictions": ["gln"], "method": "NRPSPredictor2", "single_amino_pred": "N/A", "large_cluster_pred": ["N/A"], "stachelhaus_seq": "DAiDLGVVDK"}}, "nrpspksdomains_ctg1_2459_PCP.1": {}, "nrpspksdomains_ctg1_2574_PKS_KR.1": {"kr_activity": {"method": "kr_activity", "prediction": "inactive", "class": "SimplePrediction"}, "kr_stereochem": {"method": "kr_stereochem", "prediction": "C2", "class": "SimplePrediction"}}, "nrpspksdomains_ctg1_2634_ECH.1": {}, "nrpspksdomains_ctg1_825_PCP.2": {}, "nrpspksdomains_ctg1_2893_Condensation_DCL.1": {}, "nrpspksdomains_ctg1_2458_PP-binding.1": {}, "nrpspksdomains_ctg1_825_AMP-binding.2": {"NRPSPredictor2": {"uncertain": false, "physicochemical_class": "hydrophobic-aliphatic", "small_cluster_pred": ["N/A"], "stachelhaus_match_count": 7, "angstrom_code": "FA-SFDVSLYDAFLISAGSINAYGPTEASVATID", "stachelhaus_predictions": ["pro"], "method": "NRPSPredictor2", "single_amino_pred": "N/A", "large_cluster_pred": ["N/A"], "stachelhaus_seq": "DVyFIAaVaK"}}, "nrpspksdomains_ctg1_2571_Condensation_LCL.2": {}, "nrpspksdomains_ctg1_2571_Thioesterase.1": {}, "nrpspksdomains_ctg1_3620_Condensation_Starter.1": {}, "nrpspksdomains_ctg1_2455_PKS_KR.1": {"kr_activity": {"method": "kr_activity", "prediction": "inactive", "class": "SimplePrediction"}, "kr_stereochem": {"method": "kr_stereochem", "prediction": "C1", "class": "SimplePrediction"}}, "nrpspksdomains_ctg1_2569_AMP-binding.1": {"NRPSPredictor2": {"uncertain": false, "physicochemical_class": "hydrophobic-aliphatic", "small_cluster_pred": ["thr"], "stachelhaus_match_count": 10, "angstrom_code": "LS-HFDFSVWEGNQIFGGEINMYGITETTVHVTY", "stachelhaus_predictions": ["thr"], "method": "NRPSPredictor2", "single_amino_pred": "thr", "large_cluster_pred": ["ser", "thr", "dhpg", "hpg"], "stachelhaus_seq": "DFWNIGMVHK"}}, "nrpspksdomains_ctg1_2572_ACPS.1": {}, "nrpspksdomains_ctg1_825_NAD_binding_4.1": {}, "nrpspksdomains_ctg1_3594_Polyketide_cyc2.1": {}, "nrpspksdomains_ctg1_2893_Heterocyclization.1": {}, "nrpspksdomains_ctg1_2570_AMP-binding.1": {"NRPSPredictor2": {"uncertain": false, "physicochemical_class": "hydrophobic-aliphatic", "small_cluster_pred": ["N/A"], "stachelhaus_match_count": 7, "angstrom_code": "YWMTFDVSVWEWQFFSGGETNFYGPTEATIYVNA", "stachelhaus_predictions": ["gln"], "method": "NRPSPredictor2", "single_amino_pred": "N/A", "large_cluster_pred": ["N/A"], "stachelhaus_seq": "DvWQFGfIyK"}}, "nrpspksdomains_ctg1_2903_Aminotran_1_2.1": {}, "nrpspksdomains_ctg1_2571_Epimerization.1": {}, "nrpspksdomains_ctg1_825_PCP.1": {}, "nrpspksdomains_ctg1_2570_Condensation_LCL.1": {}, "nrpspksdomains_ctg1_2893_AMP-binding.2": {"NRPSPredictor2": {"uncertain": false, "physicochemical_class": "hydrophobic-aliphatic", "small_cluster_pred": ["cys"], "stachelhaus_match_count": 10, "angstrom_code": "TDISFDLSVYDGNTLHSGDVSLGGATEASIWSIY", "stachelhaus_predictions": ["cys"], "method": "NRPSPredictor2", "single_amino_pred": "cys", "large_cluster_pred": ["cys"], "stachelhaus_seq": "DLYNLSLIWK"}}, "nrpspksdomains_ctg1_2570_NRPS-COM_Nterm.1": {}, "nrpspksdomains_ctg1_2121_AMP-binding.1": {"NRPSPredictor2": {"uncertain": true, "physicochemical_class": "hydrophobic-aliphatic", "small_cluster_pred": ["val", "leu", "ile", "abu", "iva"], "stachelhaus_match_count": 4, "angstrom_code": "EAYAHSYGICGSYAMTSGSMQQYGCSEAGCISIC", "stachelhaus_predictions": ["pip"], "method": "NRPSPredictor2", "single_amino_pred": "N/A", "large_cluster_pred": ["gly", "ala", "val", "leu", "ile", "abu", "iva"], "stachelhaus_seq": "sYcYmsqcIK"}}, "nrpspksdomains_ctg1_2571_Condensation_LCL.1": {}, "nrpspksdomains_ctg1_2570_PCP.1": {}, "nrpspksdomains_ctg1_2571_PCP.1": {}, "nrpspksdomains_ctg1_2636_AMP-binding.1": {"NRPSPredictor2": {"uncertain": true, "physicochemical_class": "N/A", "small_cluster_pred": ["phe", "trp"], "stachelhaus_match_count": 4, "angstrom_code": "KF-TWMMGPFLGGIFASGECNYSGGTEISGGIFG", "stachelhaus_predictions": ["cys"], "method": "NRPSPredictor2", "single_amino_pred": "N/A", "large_cluster_pred": ["N/A"], "stachelhaus_seq": "mmFgFSyggK"}}, "nrpspksdomains_ctg1_365_AMP-binding.1": {"NRPSPredictor2": {"uncertain": false, "physicochemical_class": "hydrophobic-aliphatic", "small_cluster_pred": ["N/A"], "stachelhaus_match_count": 7, "angstrom_code": "LWMPFDASVWEAALAIGGEHNVYGPTECTVVTTT", "stachelhaus_predictions": ["leu"], "method": "NRPSPredictor2", "single_amino_pred": "N/A", "large_cluster_pred": ["N/A"], "stachelhaus_seq": "DAWaaGvVVK"}}, "nrpspksdomains_ctg1_2573_Thioesterase.1": {}, "nrpspksdomains_ctg1_2459_Thioesterase.1": {}}}, "antismash.modules.tta": {"gc_content": 0.35181717764965786, "schema_version": 2, "threshold": 0.65, "TTA codons": [], "record_id": "NZ_CP020002.1"}, "antismash.modules.thiopeptides": {"motifs": [], "schema_version": 2, "protoclusters with motifs": [], "record_id": "NZ_CP020002.1", "cds_features": {}}, "antismash.modules.clusterblast": {"subcluster": {"proteins": [], "schema_version": 1, "record_id": "NZ_CP020002.1", "results": [{"total_hits": 0, "region_number": 1, "ranking": [], "prefix": "subclusterblast"}, {"total_hits": 0, "region_number": 2, "ranking": [], "prefix": "subclusterblast"}, {"total_hits": 0, "region_number": 3, "ranking": [], "prefix": "subclusterblast"}, {"total_hits": 0, "region_number": 4, "ranking": [], "prefix": "subclusterblast"}, {"total_hits": 0, "region_number": 5, "ranking": [], "prefix": "subclusterblast"}, {"total_hits": 0, "region_number": 6, "ranking": [], "prefix": "subclusterblast"}, {"total_hits": 0, "region_number": 7, "ranking": [], "prefix": "subclusterblast"}, {"total_hits": 0, "region_number": 8, "ranking": [], "prefix": "subclusterblast"}, {"total_hits": 0, "region_number": 9, "ranking": [], "prefix": "subclusterblast"}, {"total_hits": 0, "region_number": 10, "ranking": [], "prefix": "subclusterblast"}, {"total_hits": 0, "region_number": 11, "ranking": [], "prefix": "subclusterblast"}, {"total_hits": 0, "region_number": 12, "ranking": [], "prefix": "subclusterblast"}, {"total_hits": 0, "region_number": 13, "ranking": [], "prefix": "subclusterblast"}], "search_type": "subclusterblast"}, "general": {"proteins": [{"location": "1771497-1772087", "name": "WP_078400527.1", "annotations": "TerD_family_protein", "locus_tag": "C2I25_RS09300", "strand": "-"}, {"location": "1772104-1772700", "name": "WP_001121586.1", "annotations": "TerD_family_protein", "locus_tag": "C2I25_RS09305", "strand": "-"}, {"location": "1772829-1773707", "name": "WP_064532171.1", "annotations": "ROK_family_protein", "locus_tag": "C2I25_RS09310", "strand": "-"}, {"location": "1773909-1774934", "name": "WP_064532169.1", "annotations": "hypothetical_protein", "locus_tag": "C2I25_RS09315", "strand": "+"}, {"location": "1775050-1776480", "name": "WP_106823277.1", "annotations": "proline--tRNA_ligase", "locus_tag": "C2I25_RS09320", "strand": "-"}, {"location": "1776828-1777139", "name": "WP_003269309.1", "annotations": "hypothetical_protein", "locus_tag": "C2I25_RS09325", "strand": "-"}, {"location": "1777275-1778588", "name": "WP_053565342.1", "annotations": "alkaline_phosphatase_family_protein", "locus_tag": "C2I25_RS09330", "strand": "+"}, {"location": "1778697-1779980", "name": "WP_000738820.1", "annotations": "MFS_transporter", "locus_tag": "C2I25_RS09335", "strand": "+"}, {"location": "1780050-1780301", "name": "WP_002023181.1", "annotations": "transcriptional_regulator", "locus_tag": "C2I25_RS09340", "strand": "-"}, {"location": "1780358-1781590", "name": "WP_106823279.1", "annotations": "MFS_transporter", "locus_tag": "C2I25_RS09345", "strand": "-"}, {"location": "1781657-1782238", "name": "WP_001254447.1", "annotations": "TetR_family_transcriptional_regulator", "locus_tag": "C2I25_RS09350", "strand": "-"}, {"location": "1782319-1782462", "name": "WP_069354903.1", "annotations": "histidine_kinase", "locus_tag": "C2I25_RS09355", "strand": "-"}, {"location": "1782589-1782834", "name": "WP_000394364.1", "annotations": "hypothetical_protein", "locus_tag": "C2I25_RS09360", "strand": "-"}, {"location": "1782848-1783162", "name": "WP_064532164.1", "annotations": "thioredoxin", "locus_tag": "C2I25_RS09365", "strand": "-"}, {"location": "1783173-1783544", "name": "WP_017657409.1", "annotations": "DUF1992_domain-containing_protein", "locus_tag": "C2I25_RS09370", "strand": "-"}, {"location": "1783499-1783696", "name": "WP_106825166.1", "annotations": "hypothetical_protein", "locus_tag": "C2I25_RS09375", "strand": "+"}, {"location": "1783916-1785940", "name": "WP_064532162.1", "annotations": "chitinase", "locus_tag": "C2I25_RS09380", "strand": "+"}, {"location": "1786387-1787931", "name": "WP_064532160.1", "annotations": "ABC_transporter_ATP-binding_protein", "locus_tag": "C2I25_RS09385", "strand": "-"}, {"location": "1788327-1789076", "name": "WP_106823281.1", "annotations": "nitrate_ABC_transporter_ATP-binding_protein", "locus_tag": "C2I25_RS09390", "strand": "-"}, {"location": "1789073-1790071", "name": "WP_000715568.1", "annotations": "ABC_transporter_substrate-binding_protein", "locus_tag": "C2I25_RS09395", "strand": "-"}, {"location": "1790068-1790865", "name": "WP_078401642.1", "annotations": "ABC_transporter_permease", "locus_tag": "C2I25_RS09400", "strand": "-"}, {"location": "1790813-1791133", "name": "WP_000082906.1", "annotations": "thiamine-binding_protein", "locus_tag": "C2I25_RS09405", "strand": "-"}, {"location": "1791389-1794970", "name": "WP_064532157.1", "annotations": "peptide_synthetase", "locus_tag": "C2I25_RS09410", "strand": "-"}, {"location": "1795108-1796850", "name": "WP_064532155.1", "annotations": "methyl-accepting_chemotaxis_protein", "locus_tag": "C2I25_RS09415", "strand": "-"}, {"location": "1797352-1798665", "name": "WP_064532153.1", "annotations": "anaerobic_C4-dicarboxylate_transporter", "locus_tag": "C2I25_RS09420", "strand": "+"}, {"location": "1798782-1799450", "name": "WP_098866714.1", "annotations": "thiamine_phosphate_synthase", "locus_tag": "C2I25_RS09425", "strand": "-"}, {"location": "1799456-1800265", "name": "WP_053565352.1", "annotations": "hydroxyethylthiazole_kinase", "locus_tag": "C2I25_RS09430", "strand": "-"}, {"location": "1800660-1802849", "name": "WP_053565353.1", "annotations": "DNA_topoisomerase_III", "locus_tag": "C2I25_RS09435", "strand": "+"}, {"location": "1802890-1805865", "name": "WP_053565354.1", "annotations": "YhgE/Pip_domain-containing_protein", "locus_tag": "C2I25_RS09440", "strand": "-"}, {"location": "1806171-1806962", "name": "WP_053565355.1", "annotations": "endonuclease", "locus_tag": "C2I25_RS09445", "strand": "-"}, {"location": "1806967-1808604", "name": "WP_000705569.1", "annotations": "PTS_trehalose_transporter_subunit_IIBC", "locus_tag": "C2I25_RS09450", "strand": "-"}, {"location": "1808810-1810474", "name": "WP_106823283.1", "annotations": "glucohydrolase", "locus_tag": "C2I25_RS09455", "strand": "-"}, {"location": "1810718-1812052", "name": "WP_064532151.1", "annotations": "FAD-binding_oxidoreductase", "locus_tag": "C2I25_RS09460", "strand": "+"}, {"location": "1812176-1812859", "name": "WP_053565357.1", "annotations": "hypothetical_protein", "locus_tag": "C2I25_RS09465", "strand": "-"}, {"location": "1813016-1813705", "name": "WP_001081906.1", "annotations": "Crp/Fnr_family_transcriptional_regulator", "locus_tag": "C2I25_RS09470", "strand": "-"}, {"location": "1813907-1814869", "name": "WP_053565358.1", "annotations": "carbamate_kinase", "locus_tag": "C2I25_RS09475", "strand": "-"}, {"location": "399324-400286", "name": "WP_089170334.1", "annotations": "carbamate_kinase", "locus_tag": "FORC47_RS02165", "strand": "+"}, {"location": "400488-401177", "name": "WP_089170335.1", "annotations": "Crp/Fnr_family_transcriptional_regulator", "locus_tag": "FORC47_RS02170", "strand": "+"}, {"location": "401334-402017", "name": "WP_089170336.1", "annotations": "ABC_transporter_permease", "locus_tag": "FORC47_RS02175", "strand": "+"}, {"location": "402142-403476", "name": "WP_089170337.1", "annotations": "FAD-binding_oxidoreductase", "locus_tag": "FORC47_RS02180", "strand": "-"}, {"location": "403720-405384", "name": "WP_001044701.1", "annotations": "alpha-glucosidase", "locus_tag": "FORC47_RS02185", "strand": "+"}, {"location": "405590-407227", "name": "WP_089170338.1", "annotations": "PTS_transporter_subunit_IICB", "locus_tag": "FORC47_RS02190", "strand": "+"}, {"location": "407232-408023", "name": "WP_089170339.1", "annotations": "endonuclease", "locus_tag": "FORC47_RS02195", "strand": "+"}, {"location": "408328-411189", "name": "WP_089170340.1", "annotations": "YhgE/Pip_domain-containing_protein", "locus_tag": "FORC47_RS02200", "strand": "+"}, {"location": "411228-413417", "name": "WP_089170341.1", "annotations": "DNA_topoisomerase_III", "locus_tag": "FORC47_RS02205", "strand": "-"}, {"location": "413813-414622", "name": "WP_089170342.1", "annotations": "hydroxyethylthiazole_kinase", "locus_tag": "FORC47_RS02210", "strand": "+"}, {"location": "414628-415296", "name": "WP_089170343.1", "annotations": "thiamine_phosphate_synthase", "locus_tag": "FORC47_RS02215", "strand": "+"}, {"location": "415413-416726", "name": "WP_089170344.1", "annotations": "anaerobic_C4-dicarboxylate_transporter", "locus_tag": "FORC47_RS02220", "strand": "-"}, {"location": "417228-418970", "name": "WP_000761077.1", "annotations": "methyl-accepting_chemotaxis_protein", "locus_tag": "FORC47_RS02225", "strand": "+"}, {"location": "419108-422689", "name": "WP_089170345.1", "annotations": "peptide_synthetase", "locus_tag": "FORC47_RS02230", "strand": "+"}, {"location": "422945-423265", "name": "WP_000082906.1", "annotations": "thiamine-binding_protein", "locus_tag": "FORC47_RS02235", "strand": "+"}, {"location": "423213-424010", "name": "WP_078401642.1", "annotations": "ABC_transporter_permease", "locus_tag": "FORC47_RS02240", "strand": "+"}, {"location": "424007-425005", "name": "WP_089170346.1", "annotations": "ABC_transporter_substrate-binding_protein", "locus_tag": "FORC47_RS02245", "strand": "+"}, {"location": "425002-425751", "name": "WP_000016079.1", "annotations": "ABC_transporter_ATP-binding_protein", "locus_tag": "FORC47_RS02250", "strand": "+"}, {"location": "426147-427691", "name": "WP_089170347.1", "annotations": "ABC_transporter_ATP-binding_protein", "locus_tag": "FORC47_RS02255", "strand": "+"}, {"location": "428138-430162", "name": "WP_089170348.1", "annotations": "chitinase", "locus_tag": "FORC47_RS02260", "strand": "-"}, {"location": "430382-430579", "name": "WP_074555642.1", "annotations": "hypothetical_protein", "locus_tag": "FORC47_RS02265", "strand": "-"}, {"location": "430534-430905", "name": "WP_017657409.1", "annotations": "DUF1992_domain-containing_protein", "locus_tag": "FORC47_RS02270", "strand": "+"}, {"location": "430916-431230", "name": "WP_064532164.1", "annotations": "thioredoxin", "locus_tag": "FORC47_RS02275", "strand": "+"}, {"location": "431244-431483", "name": "WP_089170349.1", "annotations": "hypothetical_protein", "locus_tag": "FORC47_RS02280", "strand": "+"}, {"location": "431609-431752", "name": "WP_000817985.1", "annotations": "hypothetical_protein", "locus_tag": "FORC47_RS02285", "strand": "+"}, {"location": "431833-432414", "name": "WP_001254447.1", "annotations": "TetR_family_transcriptional_regulator", "locus_tag": "FORC47_RS02290", "strand": "+"}, {"location": "432481-433713", "name": "WP_089170350.1", "annotations": "MFS_transporter", "locus_tag": "FORC47_RS02295", "strand": "+"}, {"location": "433770-434021", "name": "WP_002023181.1", "annotations": "transcriptional_regulator", "locus_tag": "FORC47_RS02300", "strand": "+"}, {"location": "434091-435374", "name": "WP_089170351.1", "annotations": "MFS_transporter", "locus_tag": "FORC47_RS02305", "strand": "-"}, {"location": "435483-436796", "name": "WP_053565342.1", "annotations": "alkaline_phosphatase_family_protein", "locus_tag": "FORC47_RS02310", "strand": "-"}, {"location": "436932-437243", "name": "WP_003269309.1", "annotations": "hypothetical_protein", "locus_tag": "FORC47_RS02315", "strand": "+"}, {"location": "437591-439021", "name": "WP_089170352.1", "annotations": "proline--tRNA_ligase", "locus_tag": "FORC47_RS02320", "strand": "+"}, {"location": "439137-440177", "name": "WP_089170353.1", "annotations": "cell_wall_anchor_protein", "locus_tag": "FORC47_RS02325", "strand": "-"}, {"location": "440379-441257", "name": "WP_089170354.1", "annotations": "ROK_family_protein", "locus_tag": "FORC47_RS02330", "strand": "+"}, {"location": "441386-441982", "name": "WP_001121586.1", "annotations": "TerD_family_protein", "locus_tag": "FORC47_RS02335", "strand": "+"}, {"location": "441999-442589", "name": "WP_083588062.1", "annotations": "TerD_family_protein", "locus_tag": "FORC47_RS02340", "strand": "+"}, {"location": "600663-601625", "name": "WP_000113953.1", "annotations": "carbamate_kinase", "locus_tag": "D828_RS0104580", "strand": "+"}, {"location": "601827-602516", "name": "WP_017762752.1", "annotations": "Crp/Fnr_family_transcriptional_regulator", "locus_tag": "D828_RS0104585", "strand": "+"}, {"location": "602673-603356", "name": "WP_016078583.1", "annotations": "hypothetical_protein", "locus_tag": "D828_RS0104590", "strand": "+"}, {"location": "603480-604814", "name": "WP_016078584.1", "annotations": "FAD-binding_oxidoreductase", "locus_tag": "D828_RS0104595", "strand": "-"}, {"location": "605058-606722", "name": "WP_017762753.1", "annotations": "alpha-glucosidase", "locus_tag": "D828_RS0104600", "strand": "+"}, {"location": "606928-608565", "name": "WP_000705560.1", "annotations": "PTS_trehalose_transporter_subunit_IIBC", "locus_tag": "D828_RS0104605", "strand": "+"}, {"location": "608570-609361", "name": "WP_016078585.1", "annotations": "exodeoxyribonuclease_III", "locus_tag": "D828_RS0104610", "strand": "+"}, {"location": "609667-612528", "name": "WP_017762754.1", "annotations": "YhgE/Pip_domain-containing_protein", "locus_tag": "D828_RS0104615", "strand": "+"}, {"location": "612567-614756", "name": "WP_017762755.1", "annotations": "DNA_topoisomerase_III", "locus_tag": "D828_RS0104620", "strand": "-"}, {"location": "615133-615942", "name": "WP_001056107.1", "annotations": "hydroxyethylthiazole_kinase", "locus_tag": "D828_RS0104625", "strand": "+"}, {"location": "615948-616616", "name": "WP_003255464.1", "annotations": "thiamine_phosphate_synthase", "locus_tag": "D828_RS0104630", "strand": "+"}, {"location": "616732-618045", "name": "WP_000498722.1", "annotations": "C4-dicarboxylate_ABC_transporter", "locus_tag": "D828_RS0104635", "strand": "-"}, {"location": "618546-620288", "name": "WP_000761081.1", "annotations": "methyl-accepting_chemotaxis_protein", "locus_tag": "D828_RS0104640", "strand": "+"}, {"location": "620423-624004", "name": "WP_017762756.1", "annotations": "peptide_synthetase", "locus_tag": "D828_RS0104645", "strand": "+"}, {"location": "624260-624580", "name": "WP_000082906.1", "annotations": "thiamine-binding_protein", "locus_tag": "D828_RS0104650", "strand": "+"}, {"location": "624528-625325", "name": "WP_077393126.1", "annotations": "ABC_transporter_permease", "locus_tag": "D828_RS0104655", "strand": "+"}, {"location": "625322-626320", "name": "WP_000715556.1", "annotations": "ABC_transporter_substrate-binding_protein", "locus_tag": "D828_RS0104660", "strand": "+"}, {"location": "626317-627066", "name": "WP_000016079.1", "annotations": "ABC_transporter_ATP-binding_protein", "locus_tag": "D828_RS0104665", "strand": "+"}, {"location": "627068-627256", "name": "D828_RS32430", "annotations": "hypothetical_protein", "locus_tag": "D828_RS32430", "strand": "+"}, {"location": "627697-629721", "name": "WP_001257482.1", "annotations": "chitinase", "locus_tag": "D828_RS0104675", "strand": "-"}, {"location": "629941-630138", "name": "WP_079246235.1", "annotations": "hypothetical_protein", "locus_tag": "D828_RS32435", "strand": "-"}, {"location": "630093-630464", "name": "WP_000382370.1", "annotations": "DUF1992_domain-containing_protein", "locus_tag": "D828_RS0104680", "strand": "+"}, {"location": "630475-630789", "name": "WP_000206513.1", "annotations": "thioredoxin", "locus_tag": "D828_RS0104685", "strand": "+"}, {"location": "630803-631045", "name": "WP_000394363.1", "annotations": "hypothetical_protein", "locus_tag": "D828_RS0104690", "strand": "+"}, {"location": "631171-631314", "name": "WP_000817987.1", "annotations": "hypothetical_protein", "locus_tag": "D828_RS0104695", "strand": "+"}, {"location": "631395-631976", "name": "WP_001254448.1", "annotations": "TetR_family_transcriptional_regulator", "locus_tag": "D828_RS0104700", "strand": "+"}, {"location": "632043-633275", "name": "WP_000645357.1", "annotations": "MFS_transporter", "locus_tag": "D828_RS0104705", "strand": "+"}, {"location": "633332-633583", "name": "WP_002023181.1", "annotations": "transcriptional_regulator", "locus_tag": "D828_RS0104710", "strand": "+"}, {"location": "633653-634936", "name": "WP_000738826.1", "annotations": "MFS_transporter", "locus_tag": "D828_RS0104715", "strand": "-"}, {"location": "635045-636358", "name": "WP_000356443.1", "annotations": "alkaline_phosphatase_family_protein", "locus_tag": "D828_RS0104720", "strand": "-"}, {"location": "636512-636805", "name": "WP_000383860.1", "annotations": "hypothetical_protein", "locus_tag": "D828_RS0104725", "strand": "+"}, {"location": "637156-638586", "name": "WP_001040982.1", "annotations": "proline--tRNA_ligase", "locus_tag": "D828_RS0104730", "strand": "+"}, {"location": "638701-639651", "name": "WP_020480640.1", "annotations": "hypothetical_protein", "locus_tag": "D828_RS0104735", "strand": "-"}, {"location": "639853-640731", "name": "WP_017762758.1", "annotations": "ROK_family_protein", "locus_tag": "D828_RS0104740", "strand": "+"}, {"location": "640860-641456", "name": "WP_001121586.1", "annotations": "TerD_family_protein", "locus_tag": "D828_RS0104745", "strand": "+"}, {"location": "641474-642064", "name": "WP_079245019.1", "annotations": "TerD_family_protein", "locus_tag": "D828_RS0104750", "strand": "+"}, {"location": "642150-642728", "name": "WP_000236653.1", "annotations": "TerD_family_protein", "locus_tag": "D828_RS0104755", "strand": "+"}, {"location": "642801-643592", "name": "WP_000025702.1", "annotations": "hypothetical_protein", "locus_tag": "D828_RS0104760", "strand": "+"}, {"location": "401915-402877", "name": "WP_016121523.1", "annotations": "carbamate_kinase", "locus_tag": "FORC60_RS02200", "strand": "+"}, {"location": "403079-403768", "name": "WP_001081905.1", "annotations": "Crp/Fnr_family_transcriptional_regulator", "locus_tag": "FORC60_RS02205", "strand": "+"}, {"location": "403924-404607", "name": "WP_044307357.1", "annotations": "hypothetical_protein", "locus_tag": "FORC60_RS02210", "strand": "+"}, {"location": "404732-406066", "name": "WP_025710036.1", "annotations": "FAD-binding_oxidoreductase", "locus_tag": "FORC60_RS02215", "strand": "-"}, {"location": "406305-407975", "name": "WP_100617799.1", "annotations": "alpha-glucosidase", "locus_tag": "FORC60_RS02220", "strand": "+"}, {"location": "408181-409818", "name": "WP_000705560.1", "annotations": "PTS_trehalose_transporter_subunit_IIBC", "locus_tag": "FORC60_RS02225", "strand": "+"}, {"location": "409823-410614", "name": "WP_048558593.1", "annotations": "endonuclease", "locus_tag": "FORC60_RS02230", "strand": "+"}, {"location": "410920-413745", "name": "WP_044307356.1", "annotations": "YhgE/Pip_domain-containing_protein", "locus_tag": "FORC60_RS02235", "strand": "+"}, {"location": "413786-415975", "name": "WP_044307355.1", "annotations": "DNA_topoisomerase_III", "locus_tag": "FORC60_RS02240", "strand": "-"}, {"location": "416371-417180", "name": "WP_044307354.1", "annotations": "hydroxyethylthiazole_kinase", "locus_tag": "FORC60_RS02245", "strand": "+"}, {"location": "417186-417854", "name": "WP_086388555.1", "annotations": "thiamine_phosphate_synthase", "locus_tag": "FORC60_RS02250", "strand": "+"}, {"location": "417971-419284", "name": "WP_025710029.1", "annotations": "anaerobic_C4-dicarboxylate_transporter", "locus_tag": "FORC60_RS02255", "strand": "-"}, {"location": "419786-421528", "name": "WP_000761083.1", "annotations": "methyl-accepting_chemotaxis_protein", "locus_tag": "FORC60_RS02260", "strand": "+"}, {"location": "421665-425246", "name": "WP_106918876.1", "annotations": "peptide_synthetase", "locus_tag": "FORC60_RS02265", "strand": "+"}, {"location": "425502-425822", "name": "WP_000082906.1", "annotations": "thiamine-binding_protein", "locus_tag": "FORC60_RS02270", "strand": "+"}, {"location": "425770-426567", "name": "WP_077393126.1", "annotations": "ABC_transporter_permease", "locus_tag": "FORC60_RS02275", "strand": "+"}, {"location": "426564-427562", "name": "WP_000715573.1", "annotations": "ABC_transporter_substrate-binding_protein", "locus_tag": "FORC60_RS02280", "strand": "+"}, {"location": "427559-428308", "name": "WP_000015772.1", "annotations": "ABC_transporter_ATP-binding_protein", "locus_tag": "FORC60_RS02285", "strand": "+"}, {"location": "428311-428499", "name": "FORC60_RS02290", "annotations": "ABC_transporter_ATP-binding_protein", "locus_tag": "FORC60_RS02290", "strand": "+"}, {"location": "428943-430967", "name": "WP_044307352.1", "annotations": "chitinase", "locus_tag": "FORC60_RS02295", "strand": "-"}, {"location": "431187-431384", "name": "WP_071686393.1", "annotations": "hypothetical_protein", "locus_tag": "FORC60_RS02300", "strand": "-"}, {"location": "431339-431710", "name": "WP_000382375.1", "annotations": "DUF1992_domain-containing_protein", "locus_tag": "FORC60_RS02305", "strand": "+"}, {"location": "431721-432035", "name": "WP_000206514.1", "annotations": "thioredoxin", "locus_tag": "FORC60_RS02310", "strand": "+"}, {"location": "432049-432294", "name": "WP_000505774.1", "annotations": "hypothetical_protein", "locus_tag": "FORC60_RS02315", "strand": "+"}, {"location": "432420-432563", "name": "WP_000817973.1", "annotations": "hypothetical_protein", "locus_tag": "FORC60_RS02320", "strand": "+"}, {"location": "432644-433225", "name": "WP_001254452.1", "annotations": "TetR_family_transcriptional_regulator", "locus_tag": "FORC60_RS02325", "strand": "+"}, {"location": "433292-434524", "name": "WP_044307350.1", "annotations": "MFS_transporter", "locus_tag": "FORC60_RS02330", "strand": "+"}, {"location": "434581-434832", "name": "WP_002023181.1", "annotations": "transcriptional_regulator", "locus_tag": "FORC60_RS02335", "strand": "+"}, {"location": "434902-436185", "name": "WP_000738812.1", "annotations": "MFS_transporter", "locus_tag": "FORC60_RS02340", "strand": "-"}, {"location": "436294-437607", "name": "WP_044307349.1", "annotations": "alkaline_phosphatase_family_protein", "locus_tag": "FORC60_RS02345", "strand": "-"}, {"location": "437743-438054", "name": "WP_023520987.1", "annotations": "hypothetical_protein", "locus_tag": "FORC60_RS02350", "strand": "+"}, {"location": "438400-439830", "name": "WP_001040978.1", "annotations": "proline--tRNA_ligase", "locus_tag": "FORC60_RS02355", "strand": "+"}, {"location": "439946-440896", "name": "WP_106918877.1", "annotations": "cell_wall_anchor_protein", "locus_tag": "FORC60_RS02360", "strand": "-"}, {"location": "441098-441976", "name": "WP_000666116.1", "annotations": "ROK_family_protein", "locus_tag": "FORC60_RS02365", "strand": "+"}, {"location": "442105-442701", "name": "WP_044307136.1", "annotations": "TerD_family_protein", "locus_tag": "FORC60_RS02370", "strand": "+"}, {"location": "442718-443308", "name": "WP_011109801.1", "annotations": "TerD_family_protein", "locus_tag": "FORC60_RS02375", "strand": "+"}, {"location": "443394-443972", "name": "WP_000236643.1", "annotations": "TerD_family_protein", "locus_tag": "FORC60_RS02380", "strand": "+"}, {"location": "444045-444836", "name": "WP_000025704.1", "annotations": "DUF475_domain-containing_protein", "locus_tag": "FORC60_RS02385", "strand": "+"}, {"location": "449346-450308", "name": "WP_089607216.1", "annotations": "carbamate_kinase", "locus_tag": "CGZ63_RS02495", "strand": "+"}, {"location": "450510-451199", "name": "WP_001081905.1", "annotations": "Crp/Fnr_family_transcriptional_regulator", "locus_tag": "CGZ63_RS02500", "strand": "+"}, {"location": "451356-451982", "name": "WP_089607217.1", "annotations": "ABC_transporter_permease", "locus_tag": "CGZ63_RS02505", "strand": "+"}, {"location": "452041-453200", "name": "CGZ63_RS02510", "annotations": "FAD-binding_oxidoreductase", "locus_tag": "CGZ63_RS02510", "strand": "-"}, {"location": "453439-455109", "name": "WP_011109796.1", "annotations": "alpha-glucosidase", "locus_tag": "CGZ63_RS02515", "strand": "+"}, {"location": "455315-456952", "name": "WP_000705560.1", "annotations": "PTS_trehalose_transporter_subunit_IIBC", "locus_tag": "CGZ63_RS02520", "strand": "+"}, {"location": "456957-457748", "name": "WP_089607218.1", "annotations": "endonuclease", "locus_tag": "CGZ63_RS02525", "strand": "+"}, {"location": "458054-460915", "name": "WP_025687828.1", "annotations": "YhgE/Pip_domain-containing_protein", "locus_tag": "CGZ63_RS02530", "strand": "+"}, {"location": "460956-463145", "name": "WP_000047293.1", "annotations": "DNA_topoisomerase_III", "locus_tag": "CGZ63_RS02535", "strand": "-"}, {"location": "463537-464346", "name": "WP_017657403.1", "annotations": "hydroxyethylthiazole_kinase", "locus_tag": "CGZ63_RS02540", "strand": "+"}, {"location": "464353-465021", "name": "WP_100249576.1", "annotations": "thiamine_phosphate_synthase", "locus_tag": "CGZ63_RS02545", "strand": "+"}, {"location": "465137-466450", "name": "WP_000498704.1", "annotations": "C4-dicarboxylate_ABC_transporter", "locus_tag": "CGZ63_RS02550", "strand": "-"}, {"location": "466952-468694", "name": "WP_000761084.1", "annotations": "methyl-accepting_chemotaxis_protein", "locus_tag": "CGZ63_RS02555", "strand": "+"}, {"location": "468831-472412", "name": "WP_025687830.1", "annotations": "peptide_synthetase", "locus_tag": "CGZ63_RS02560", "strand": "+"}, {"location": "472668-472988", "name": "WP_000082906.1", "annotations": "thiamine-binding_protein", "locus_tag": "CGZ63_RS02565", "strand": "+"}, {"location": "472936-473733", "name": "WP_077393126.1", "annotations": "ABC_transporter_permease", "locus_tag": "CGZ63_RS02570", "strand": "+"}, {"location": "473730-474728", "name": "WP_017657406.1", "annotations": "ABC_transporter_substrate-binding_protein", "locus_tag": "CGZ63_RS02575", "strand": "+"}, {"location": "474725-475474", "name": "WP_000016090.1", "annotations": "ABC_transporter_ATP-binding_protein", "locus_tag": "CGZ63_RS02580", "strand": "+"}, {"location": "475870-477414", "name": "WP_000025957.1", "annotations": "ABC_transporter_ATP-binding_protein", "locus_tag": "CGZ63_RS02585", "strand": "+"}, {"location": "477861-479885", "name": "WP_089607219.1", "annotations": "chitinase", "locus_tag": "CGZ63_RS02590", "strand": "-"}, {"location": "480105-480302", "name": "WP_074555642.1", "annotations": "hypothetical_protein", "locus_tag": "CGZ63_RS02595", "strand": "-"}, {"location": "480257-480628", "name": "WP_017657409.1", "annotations": "DUF1992_domain-containing_protein", "locus_tag": "CGZ63_RS02600", "strand": "+"}, {"location": "480639-480953", "name": "WP_000206515.1", "annotations": "thioredoxin", "locus_tag": "CGZ63_RS02605", "strand": "+"}, {"location": "480967-481212", "name": "WP_000505774.1", "annotations": "hypothetical_protein", "locus_tag": "CGZ63_RS02610", "strand": "+"}, {"location": "481338-481481", "name": "WP_000817981.1", "annotations": "hypothetical_protein", "locus_tag": "CGZ63_RS02615", "strand": "+"}, {"location": "481562-482143", "name": "WP_001254439.1", "annotations": "TetR_family_transcriptional_regulator", "locus_tag": "CGZ63_RS02620", "strand": "+"}, {"location": "482210-483442", "name": "WP_025687832.1", "annotations": "MFS_transporter", "locus_tag": "CGZ63_RS02625", "strand": "+"}, {"location": "483499-483750", "name": "WP_002023181.1", "annotations": "transcriptional_regulator", "locus_tag": "CGZ63_RS02630", "strand": "+"}, {"location": "483820-485103", "name": "WP_000738812.1", "annotations": "MFS_transporter", "locus_tag": "CGZ63_RS02635", "strand": "-"}, {"location": "485212-486525", "name": "WP_025687833.1", "annotations": "alkaline_phosphatase_family_protein", "locus_tag": "CGZ63_RS02640", "strand": "-"}, {"location": "486643-486954", "name": "WP_002025257.1", "annotations": "hypothetical_protein", "locus_tag": "CGZ63_RS02645", "strand": "+"}, {"location": "487302-488732", "name": "WP_001040977.1", "annotations": "proline--tRNA_ligase", "locus_tag": "CGZ63_RS02650", "strand": "+"}, {"location": "488848-489750", "name": "WP_089607220.1", "annotations": "cell_wall_anchor_protein", "locus_tag": "CGZ63_RS02655", "strand": "-"}, {"location": "489951-490829", "name": "WP_000666117.1", "annotations": "ROK_family_protein", "locus_tag": "CGZ63_RS02660", "strand": "+"}, {"location": "490958-491554", "name": "WP_001121586.1", "annotations": "TerD_family_protein", "locus_tag": "CGZ63_RS02665", "strand": "+"}, {"location": "491571-492161", "name": "WP_011109801.1", "annotations": "TerD_family_protein", "locus_tag": "CGZ63_RS02670", "strand": "+"}, {"location": "5021440-5022030", "name": "WP_078400527.1", "annotations": "chemical-damaging_agent_resistance_protein_C", "locus_tag": "ACN91_RS25625", "strand": "-"}, {"location": "5022050-5022643", "name": "WP_001121585.1", "annotations": "stress_protein", "locus_tag": "ACN91_RS25630", "strand": "-"}, {"location": "5022772-5023650", "name": "WP_053565339.1", "annotations": "ROK_family_protein", "locus_tag": "ACN91_RS25635", "strand": "-"}, {"location": "5023852-5024457", "name": "WP_053565340.1", "annotations": "peptidase", "locus_tag": "ACN91_RS25640", "strand": "+"}, {"location": "5024573-5026003", "name": "WP_053565341.1", "annotations": "proline--tRNA_ligase", "locus_tag": "ACN91_RS25645", "strand": "-"}, {"location": "5026351-5026662", "name": "WP_003269309.1", "annotations": "hypothetical_protein", "locus_tag": "ACN91_RS25650", "strand": "-"}, {"location": "5026798-5028111", "name": "WP_053565342.1", "annotations": "alkaline_phosphatase_family_protein", "locus_tag": "ACN91_RS25655", "strand": "+"}, {"location": "5028220-5029503", "name": "WP_000738820.1", "annotations": "MFS_transporter", "locus_tag": "ACN91_RS25660", "strand": "+"}, {"location": "5029573-5029824", "name": "WP_065845593.1", "annotations": "transcriptional_regulator", "locus_tag": "ACN91_RS25665", "strand": "-"}, {"location": "5029881-5031113", "name": "WP_053565343.1", "annotations": "MFS_transporter", "locus_tag": "ACN91_RS25670", "strand": "-"}, {"location": "5031180-5031761", "name": "WP_001254447.1", "annotations": "TetR_family_transcriptional_regulator", "locus_tag": "ACN91_RS25675", "strand": "-"}, {"location": "5031842-5031985", "name": "WP_000817981.1", "annotations": "hypothetical_protein", "locus_tag": "ACN91_RS25680", "strand": "-"}, {"location": "5032066-5032311", "name": "WP_000394364.1", "annotations": "hypothetical_protein", "locus_tag": "ACN91_RS25685", "strand": "-"}, {"location": "5032325-5032639", "name": "WP_053565344.1", "annotations": "thioredoxin", "locus_tag": "ACN91_RS25690", "strand": "-"}, {"location": "5032650-5033021", "name": "WP_053565345.1", "annotations": "DUF1992_domain-containing_protein", "locus_tag": "ACN91_RS25695", "strand": "-"}, {"location": "5032931-5033173", "name": "WP_082188098.1", "annotations": "hypothetical_protein", "locus_tag": "ACN91_RS28650", "strand": "+"}, {"location": "5033393-5035417", "name": "WP_053565346.1", "annotations": "chitinase", "locus_tag": "ACN91_RS25700", "strand": "+"}, {"location": "5035864-5037408", "name": "WP_053565347.1", "annotations": "ABC_transporter_ATP-binding_protein", "locus_tag": "ACN91_RS25705", "strand": "-"}, {"location": "5037804-5038553", "name": "WP_000016079.1", "annotations": "ABC_transporter_ATP-binding_protein", "locus_tag": "ACN91_RS25710", "strand": "-"}, {"location": "5038550-5039548", "name": "WP_000715573.1", "annotations": "ABC_transporter_substrate-binding_protein", "locus_tag": "ACN91_RS25715", "strand": "-"}, {"location": "5039545-5040342", "name": "WP_082188066.1", "annotations": "ABC_transporter_permease", "locus_tag": "ACN91_RS25720", "strand": "-"}, {"location": "5040290-5040610", "name": "WP_000082906.1", "annotations": "thiamine-binding_protein", "locus_tag": "ACN91_RS25725", "strand": "-"}, {"location": "5040866-5043847", "name": "WP_082188099.1", "annotations": "peptide_synthetase", "locus_tag": "ACN91_RS25730", "strand": "-"}, {"location": "5044585-5046327", "name": "WP_000761077.1", "annotations": "methyl-accepting_chemotaxis_protein", "locus_tag": "ACN91_RS25735", "strand": "-"}, {"location": "5046829-5048142", "name": "WP_053565350.1", "annotations": "C4-dicarboxylate_ABC_transporter", "locus_tag": "ACN91_RS25740", "strand": "+"}, {"location": "5048259-5048918", "name": "WP_053565351.1", "annotations": "thiamine_phosphate_synthase", "locus_tag": "ACN91_RS25745", "strand": "-"}, {"location": "5048933-5049742", "name": "WP_053565352.1", "annotations": "hydroxyethylthiazole_kinase", "locus_tag": "ACN91_RS25750", "strand": "-"}, {"location": "5050137-5052326", "name": "WP_053565353.1", "annotations": "DNA_topoisomerase_III", "locus_tag": "ACN91_RS25755", "strand": "+"}, {"location": "5052367-5055342", "name": "WP_053565354.1", "annotations": "YhgE/Pip_domain-containing_protein", "locus_tag": "ACN91_RS25760", "strand": "-"}, {"location": "5055648-5056439", "name": "WP_053565355.1", "annotations": "endonuclease", "locus_tag": "ACN91_RS25765", "strand": "-"}, {"location": "5056444-5058081", "name": "WP_000705569.1", "annotations": "PTS_trehalose_transporter_subunit_IIBC", "locus_tag": "ACN91_RS25770", "strand": "-"}, {"location": "5058287-5059951", "name": "WP_001044701.1", "annotations": "alpha-glucosidase", "locus_tag": "ACN91_RS25775", "strand": "-"}, {"location": "5060195-5061529", "name": "WP_053565356.1", "annotations": "FAD-binding_oxidoreductase", "locus_tag": "ACN91_RS25780", "strand": "+"}, {"location": "5061653-5062336", "name": "WP_053565357.1", "annotations": "hypothetical_protein", "locus_tag": "ACN91_RS25785", "strand": "-"}, {"location": "5062493-5063182", "name": "WP_001081906.1", "annotations": "Crp/Fnr_family_transcriptional_regulator", "locus_tag": "ACN91_RS25790", "strand": "-"}, {"location": "387995-388684", "name": "WP_001081906.1", "annotations": "Crp/Fnr_family_transcriptional_regulator", "locus_tag": "BCG9842_RS02000", "strand": "+"}, {"location": "388841-389524", "name": "WP_000619192.1", "annotations": "hypothetical_protein", "locus_tag": "BCG9842_RS02005", "strand": "+"}, {"location": "389648-390982", "name": "WP_000814907.1", "annotations": "FAD-binding_oxidoreductase", "locus_tag": "BCG9842_RS02010", "strand": "-"}, {"location": "391226-392890", "name": "WP_001044700.1", "annotations": "alpha-glucosidase", "locus_tag": "BCG9842_RS02015", "strand": "+"}, {"location": "393096-394733", "name": "WP_000705560.1", "annotations": "PTS_trehalose_transporter_subunit_IIBC", "locus_tag": "BCG9842_RS02020", "strand": "+"}, {"location": "394738-395529", "name": "WP_000771994.1", "annotations": "endonuclease", "locus_tag": "BCG9842_RS02025", "strand": "+"}, {"location": "395834-398695", "name": "WP_000810075.1", "annotations": "YhgE/Pip_domain-containing_protein", "locus_tag": "BCG9842_RS02030", "strand": "+"}, {"location": "398734-400923", "name": "WP_000047321.1", "annotations": "DNA_topoisomerase_III", "locus_tag": "BCG9842_RS02035", "strand": "-"}, {"location": "401300-402109", "name": "WP_001056086.1", "annotations": "hydroxyethylthiazole_kinase", "locus_tag": "BCG9842_RS02040", "strand": "+"}, {"location": "402115-402783", "name": "WP_003255464.1", "annotations": "thiamine_phosphate_synthase", "locus_tag": "BCG9842_RS02045", "strand": "+"}, {"location": "402900-404213", "name": "WP_000498722.1", "annotations": "C4-dicarboxylate_ABC_transporter", "locus_tag": "BCG9842_RS02050", "strand": "-"}, {"location": "404714-406456", "name": "WP_000761081.1", "annotations": "methyl-accepting_chemotaxis_protein", "locus_tag": "BCG9842_RS02055", "strand": "+"}, {"location": "407192-410173", "name": "WP_079997287.1", "annotations": "peptide_synthetase", "locus_tag": "BCG9842_RS02060", "strand": "+"}, {"location": "410429-410749", "name": "WP_000082906.1", "annotations": "thiamine-binding_protein", "locus_tag": "BCG9842_RS02065", "strand": "+"}, {"location": "410697-411494", "name": "WP_077393126.1", "annotations": "ABC_transporter_permease", "locus_tag": "BCG9842_RS02070", "strand": "+"}, {"location": "411491-412489", "name": "WP_000715557.1", "annotations": "ABC_transporter_substrate-binding_protein", "locus_tag": "BCG9842_RS02075", "strand": "+"}, {"location": "412486-413235", "name": "WP_000016083.1", "annotations": "ABC_transporter_ATP-binding_protein", "locus_tag": "BCG9842_RS02080", "strand": "+"}, {"location": "413631-415175", "name": "WP_000025946.1", "annotations": "ABC_transporter_ATP-binding_protein", "locus_tag": "BCG9842_RS02085", "strand": "+"}, {"location": "415616-417640", "name": "WP_001257483.1", "annotations": "chitinase", "locus_tag": "BCG9842_RS02090", "strand": "-"}, {"location": "417860-418057", "name": "WP_079246235.1", "annotations": "hypothetical_protein", "locus_tag": "BCG9842_RS29105", "strand": "-"}, {"location": "418012-418383", "name": "WP_000382370.1", "annotations": "DUF1992_domain-containing_protein", "locus_tag": "BCG9842_RS02095", "strand": "+"}, {"location": "418394-418708", "name": "WP_000206513.1", "annotations": "thioredoxin", "locus_tag": "BCG9842_RS02100", "strand": "+"}, {"location": "418722-418964", "name": "WP_000394363.1", "annotations": "hypothetical_protein", "locus_tag": "BCG9842_RS02105", "strand": "+"}, {"location": "419090-419233", "name": "WP_000817987.1", "annotations": "hypothetical_protein", "locus_tag": "BCG9842_RS02110", "strand": "+"}, {"location": "419314-419895", "name": "WP_001254448.1", "annotations": "TetR_family_transcriptional_regulator", "locus_tag": "BCG9842_RS02115", "strand": "+"}, {"location": "419962-421194", "name": "WP_000645357.1", "annotations": "MFS_transporter", "locus_tag": "BCG9842_RS02120", "strand": "+"}, {"location": "421251-421502", "name": "WP_002023181.1", "annotations": "transcriptional_regulator", "locus_tag": "BCG9842_RS02125", "strand": "+"}, {"location": "421572-422855", "name": "WP_000738826.1", "annotations": "MFS_transporter", "locus_tag": "BCG9842_RS02130", "strand": "-"}, {"location": "422964-424277", "name": "WP_000356444.1", "annotations": "alkaline_phosphatase_family_protein", "locus_tag": "BCG9842_RS02135", "strand": "-"}, {"location": "424431-424724", "name": "WP_000383860.1", "annotations": "hypothetical_protein", "locus_tag": "BCG9842_RS02140", "strand": "+"}, {"location": "425075-426505", "name": "WP_001040982.1", "annotations": "proline--tRNA_ligase", "locus_tag": "BCG9842_RS02145", "strand": "+"}, {"location": "426620-427663", "name": "WP_000161158.1", "annotations": "hypothetical_protein", "locus_tag": "BCG9842_RS02150", "strand": "-"}, {"location": "427865-428743", "name": "WP_000666113.1", "annotations": "ROK_family_protein", "locus_tag": "BCG9842_RS02155", "strand": "+"}, {"location": "428872-429468", "name": "WP_001121586.1", "annotations": "TerD_family_protein", "locus_tag": "BCG9842_RS02160", "strand": "+"}, {"location": "429486-430076", "name": "WP_079245019.1", "annotations": "TerD_family_protein", "locus_tag": "BCG9842_RS02165", "strand": "+"}, {"location": "76915-77505", "name": "WP_011109801.1", "annotations": "TerD_family_protein", "locus_tag": "BTO25_RS04595", "strand": "-"}, {"location": "77522-78118", "name": "WP_001121586.1", "annotations": "TerD_family_protein", "locus_tag": "BTO25_RS04600", "strand": "-"}, {"location": "78247-79125", "name": "WP_075676619.1", "annotations": "ROK_family_protein", "locus_tag": "BTO25_RS04605", "strand": "-"}, {"location": "79327-80304", "name": "WP_075676621.1", "annotations": "cell_wall_anchor_protein", "locus_tag": "BTO25_RS04610", "strand": "+"}, {"location": "80420-81850", "name": "WP_001040977.1", "annotations": "proline--tRNA_ligase", "locus_tag": "BTO25_RS04615", "strand": "-"}, {"location": "82198-82509", "name": "WP_002025257.1", "annotations": "hypothetical_protein", "locus_tag": "BTO25_RS04620", "strand": "-"}, {"location": "82646-83959", "name": "WP_000356409.1", "annotations": "alkaline_phosphatase_family_protein", "locus_tag": "BTO25_RS04625", "strand": "+"}, {"location": "84068-85351", "name": "WP_000738812.1", "annotations": "MFS_transporter", "locus_tag": "BTO25_RS04630", "strand": "+"}, {"location": "85421-85672", "name": "WP_002023181.1", "annotations": "transcriptional_regulator", "locus_tag": "BTO25_RS04635", "strand": "-"}, {"location": "85729-86961", "name": "WP_075676623.1", "annotations": "MFS_transporter", "locus_tag": "BTO25_RS04640", "strand": "-"}, {"location": "87028-87609", "name": "WP_001254439.1", "annotations": "TetR_family_transcriptional_regulator", "locus_tag": "BTO25_RS04645", "strand": "-"}, {"location": "87690-87833", "name": "WP_075676625.1", "annotations": "histidine_kinase", "locus_tag": "BTO25_RS04650", "strand": "-"}, {"location": "87959-88204", "name": "WP_000505774.1", "annotations": "hypothetical_protein", "locus_tag": "BTO25_RS04655", "strand": "-"}, {"location": "88218-88532", "name": "WP_000206515.1", "annotations": "thioredoxin", "locus_tag": "BTO25_RS04660", "strand": "-"}, {"location": "88543-88914", "name": "WP_017657409.1", "annotations": "DUF1992_domain-containing_protein", "locus_tag": "BTO25_RS04665", "strand": "-"}, {"location": "88869-89066", "name": "WP_074555642.1", "annotations": "hypothetical_protein", "locus_tag": "BTO25_RS04670", "strand": "+"}, {"location": "89286-91310", "name": "WP_075676627.1", "annotations": "chitinase", "locus_tag": "BTO25_RS04675", "strand": "+"}, {"location": "91754-93298", "name": "WP_075676629.1", "annotations": "ABC_transporter_ATP-binding_protein", "locus_tag": "BTO25_RS04680", "strand": "-"}, {"location": "93694-94443", "name": "WP_017657407.1", "annotations": "ABC_transporter_ATP-binding_protein", "locus_tag": "BTO25_RS04685", "strand": "-"}, {"location": "94440-95438", "name": "WP_017657406.1", "annotations": "ABC_transporter_substrate-binding_protein", "locus_tag": "BTO25_RS04690", "strand": "-"}, {"location": "95435-96232", "name": "WP_078404127.1", "annotations": "ABC_transporter_permease", "locus_tag": "BTO25_RS04695", "strand": "-"}, {"location": "96180-96500", "name": "WP_000082906.1", "annotations": "thiamine-binding_protein", "locus_tag": "BTO25_RS04700", "strand": "-"}, {"location": "96756-99737", "name": "WP_075676649.1", "annotations": "peptide_synthetase", "locus_tag": "BTO25_RS04705", "strand": "-"}, {"location": "100474-102216", "name": "WP_000761079.1", "annotations": "methyl-accepting_chemotaxis_protein", "locus_tag": "BTO25_RS04710", "strand": "-"}, {"location": "102719-104032", "name": "WP_000498704.1", "annotations": "C4-dicarboxylate_ABC_transporter", "locus_tag": "BTO25_RS04715", "strand": "+"}, {"location": "104148-104807", "name": "WP_000090960.1", "annotations": "thiamine_phosphate_synthase", "locus_tag": "BTO25_RS04720", "strand": "-"}, {"location": "104823-105632", "name": "WP_016125363.1", "annotations": "hydroxyethylthiazole_kinase", "locus_tag": "BTO25_RS04725", "strand": "-"}, {"location": "106027-108216", "name": "WP_075676631.1", "annotations": "DNA_topoisomerase_III", "locus_tag": "BTO25_RS04730", "strand": "+"}, {"location": "108257-111232", "name": "WP_000810093.1", "annotations": "YhgE/Pip_domain-containing_protein", "locus_tag": "BTO25_RS04735", "strand": "-"}, {"location": "111538-112329", "name": "WP_000771997.1", "annotations": "exodeoxyribonuclease_III", "locus_tag": "BTO25_RS04740", "strand": "-"}, {"location": "112334-113971", "name": "WP_000705560.1", "annotations": "PTS_trehalose_transporter_subunit_IIBC", "locus_tag": "BTO25_RS04745", "strand": "-"}, {"location": "114179-115843", "name": "WP_001044710.1", "annotations": "alpha-glucosidase", "locus_tag": "BTO25_RS04750", "strand": "-"}, {"location": "116088-117422", "name": "WP_000814898.1", "annotations": "FAD-binding_oxidoreductase", "locus_tag": "BTO25_RS04755", "strand": "+"}, {"location": "117547-118230", "name": "WP_000619186.1", "annotations": "hypothetical_protein", "locus_tag": "BTO25_RS04760", "strand": "-"}, {"location": "118387-119076", "name": "WP_001081905.1", "annotations": "Crp/Fnr_family_transcriptional_regulator", "locus_tag": "BTO25_RS04765", "strand": "-"}, {"location": "76814-77404", "name": "WP_078400527.1", "annotations": "TerD_family_protein", "locus_tag": "BVF97_RS22770", "strand": "-"}, {"location": "77421-78017", "name": "WP_001121586.1", "annotations": "TerD_family_protein", "locus_tag": "BVF97_RS22775", "strand": "-"}, {"location": "78146-79024", "name": "WP_023520990.1", "annotations": "ROK_family_protein", "locus_tag": "BVF97_RS22780", "strand": "-"}, {"location": "79226-80329", "name": "WP_078994472.1", "annotations": "cell_wall_anchor_protein", "locus_tag": "BVF97_RS22785", "strand": "+"}, {"location": "80445-81875", "name": "WP_078994473.1", "annotations": "proline--tRNA_ligase", "locus_tag": "BVF97_RS22790", "strand": "-"}, {"location": "82223-82534", "name": "WP_003269309.1", "annotations": "hypothetical_protein", "locus_tag": "BVF97_RS22795", "strand": "-"}, {"location": "82671-83984", "name": "WP_078994474.1", "annotations": "alkaline_phosphatase_family_protein", "locus_tag": "BVF97_RS22800", "strand": "+"}, {"location": "84093-85376", "name": "WP_000738821.1", "annotations": "MFS_transporter", "locus_tag": "BVF97_RS22805", "strand": "+"}, {"location": "85446-85697", "name": "WP_002023181.1", "annotations": "transcriptional_regulator", "locus_tag": "BVF97_RS22810", "strand": "-"}, {"location": "85754-86986", "name": "WP_023520985.1", "annotations": "MFS_transporter", "locus_tag": "BVF97_RS22815", "strand": "-"}, {"location": "87053-87634", "name": "WP_001254447.1", "annotations": "TetR_family_transcriptional_regulator", "locus_tag": "BVF97_RS22820", "strand": "-"}, {"location": "87715-87858", "name": "WP_000817981.1", "annotations": "hypothetical_protein", "locus_tag": "BVF97_RS22825", "strand": "-"}, {"location": "87985-88230", "name": "WP_000394364.1", "annotations": "hypothetical_protein", "locus_tag": "BVF97_RS22830", "strand": "-"}, {"location": "88244-88558", "name": "WP_064532164.1", "annotations": "thioredoxin", "locus_tag": "BVF97_RS22835", "strand": "-"}, {"location": "88569-88940", "name": "WP_000382378.1", "annotations": "DUF1992_domain-containing_protein", "locus_tag": "BVF97_RS22840", "strand": "-"}, {"location": "88850-89092", "name": "WP_071731315.1", "annotations": "hypothetical_protein", "locus_tag": "BVF97_RS22845", "strand": "+"}, {"location": "89312-91336", "name": "WP_078994475.1", "annotations": "chitinase", "locus_tag": "BVF97_RS22850", "strand": "+"}, {"location": "91783-93327", "name": "WP_078994476.1", "annotations": "ABC_transporter_ATP-binding_protein", "locus_tag": "BVF97_RS22855", "strand": "-"}, {"location": "93723-94472", "name": "WP_078994477.1", "annotations": "ABC_transporter_ATP-binding_protein", "locus_tag": "BVF97_RS22860", "strand": "-"}, {"location": "94469-95467", "name": "WP_078994478.1", "annotations": "ABC_transporter_substrate-binding_protein", "locus_tag": "BVF97_RS22865", "strand": "-"}, {"location": "95464-96261", "name": "WP_078994479.1", "annotations": "ABC_transporter_permease", "locus_tag": "BVF97_RS22870", "strand": "-"}, {"location": "96209-96529", "name": "WP_000082906.1", "annotations": "thiamine-binding_protein", "locus_tag": "BVF97_RS22875", "strand": "-"}, {"location": "96785-99766", "name": "WP_078994510.1", "annotations": "peptide_synthetase", "locus_tag": "BVF97_RS22880", "strand": "-"}, {"location": "100504-102246", "name": "WP_064532155.1", "annotations": "methyl-accepting_chemotaxis_protein", "locus_tag": "BVF97_RS22885", "strand": "-"}, {"location": "102748-104061", "name": "WP_078994480.1", "annotations": "anaerobic_C4-dicarboxylate_transporter", "locus_tag": "BVF97_RS22890", "strand": "+"}, {"location": "104178-104837", "name": "WP_078994481.1", "annotations": "thiamine_phosphate_synthase", "locus_tag": "BVF97_RS22895", "strand": "-"}, {"location": "104852-105661", "name": "WP_078994482.1", "annotations": "hydroxyethylthiazole_kinase", "locus_tag": "BVF97_RS22900", "strand": "-"}, {"location": "106056-108245", "name": "WP_078994483.1", "annotations": "DNA_topoisomerase_III", "locus_tag": "BVF97_RS22905", "strand": "+"}, {"location": "108286-111147", "name": "WP_000810079.1", "annotations": "YhgE/Pip_domain-containing_protein", "locus_tag": "BVF97_RS22910", "strand": "-"}, {"location": "111452-112243", "name": "WP_000771978.1", "annotations": "endonuclease", "locus_tag": "BVF97_RS22915", "strand": "-"}, {"location": "112248-113885", "name": "WP_000705566.1", "annotations": "PTS_trehalose_transporter_subunit_IIBC", "locus_tag": "BVF97_RS22920", "strand": "-"}, {"location": "114091-115755", "name": "WP_078994484.1", "annotations": "alpha-glucosidase", "locus_tag": "BVF97_RS22925", "strand": "-"}, {"location": "115999-117333", "name": "WP_078994485.1", "annotations": "FAD-binding_oxidoreductase", "locus_tag": "BVF97_RS22930", "strand": "+"}, {"location": "117458-118141", "name": "WP_078994486.1", "annotations": "ABC_transporter_permease", "locus_tag": "BVF97_RS22935", "strand": "-"}, {"location": "118298-118987", "name": "WP_001081905.1", "annotations": "Crp/Fnr_family_transcriptional_regulator", "locus_tag": "BVF97_RS22940", "strand": "-"}, {"location": "406891-407580", "name": "WP_001081906.1", "annotations": "Crp/Fnr_family_transcriptional_regulator", "locus_tag": "BTB_RS02120", "strand": "+"}, {"location": "407737-408420", "name": "WP_000619195.1", "annotations": "hypothetical_protein", "locus_tag": "BTB_RS02125", "strand": "+"}, {"location": "408545-409879", "name": "WP_000814894.1", "annotations": "FAD-binding_oxidoreductase", "locus_tag": "BTB_RS02130", "strand": "-"}, {"location": "410123-411787", "name": "WP_001044706.1", "annotations": "alpha-glucosidase", "locus_tag": "BTB_RS02135", "strand": "+"}, {"location": "411993-413630", "name": "WP_000705566.1", "annotations": "PTS_trehalose_transporter_subunit_IIBC", "locus_tag": "BTB_RS02140", "strand": "+"}, {"location": "413635-414426", "name": "WP_000771975.1", "annotations": "endonuclease", "locus_tag": "BTB_RS02145", "strand": "+"}, {"location": "414732-417593", "name": "WP_000810079.1", "annotations": "YhgE/Pip_domain-containing_protein", "locus_tag": "BTB_RS02150", "strand": "+"}, {"location": "417634-419823", "name": "WP_000047280.1", "annotations": "DNA_topoisomerase_III", "locus_tag": "BTB_RS02155", "strand": "-"}, {"location": "420218-421045", "name": "WP_001056106.1", "annotations": "hydroxyethylthiazole_kinase", "locus_tag": "BTB_RS02160", "strand": "+"}, {"location": "421051-421719", "name": "WP_087942373.1", "annotations": "thiamine_phosphate_synthase", "locus_tag": "BTB_RS02165", "strand": "+"}, {"location": "421835-423148", "name": "WP_000498704.1", "annotations": "C4-dicarboxylate_ABC_transporter", "locus_tag": "BTB_RS02170", "strand": "-"}, {"location": "423650-425392", "name": "WP_000761077.1", "annotations": "methyl-accepting_chemotaxis_protein", "locus_tag": "BTB_RS02175", "strand": "+"}, {"location": "426130-429111", "name": "WP_080546089.1", "annotations": "peptide_synthetase", "locus_tag": "BTB_RS02180", "strand": "+"}, {"location": "429367-429687", "name": "WP_000082906.1", "annotations": "thiamine-binding_protein", "locus_tag": "BTB_RS02185", "strand": "+"}, {"location": "429635-430432", "name": "WP_078401642.1", "annotations": "ABC_transporter_permease", "locus_tag": "BTB_RS02190", "strand": "+"}, {"location": "430429-431427", "name": "WP_000715569.1", "annotations": "ABC_transporter_substrate-binding_protein", "locus_tag": "BTB_RS02195", "strand": "+"}, {"location": "431424-432173", "name": "WP_000016080.1", "annotations": "ABC_transporter_ATP-binding_protein", "locus_tag": "BTB_RS02200", "strand": "+"}, {"location": "432569-434113", "name": "WP_000025950.1", "annotations": "ABC_transporter_ATP-binding_protein", "locus_tag": "BTB_RS02205", "strand": "+"}, {"location": "434561-436585", "name": "WP_001257489.1", "annotations": "chitinase", "locus_tag": "BTB_RS02210", "strand": "-"}, {"location": "436805-437047", "name": "WP_071731315.1", "annotations": "hypothetical_protein", "locus_tag": "BTB_RS32425", "strand": "-"}, {"location": "436957-437328", "name": "WP_000382377.1", "annotations": "DUF1992_domain-containing_protein", "locus_tag": "BTB_RS02215", "strand": "+"}, {"location": "437339-437653", "name": "WP_000206518.1", "annotations": "thioredoxin", "locus_tag": "BTB_RS02220", "strand": "+"}, {"location": "437667-437912", "name": "WP_000394364.1", "annotations": "hypothetical_protein", "locus_tag": "BTB_RS02225", "strand": "+"}, {"location": "438038-438181", "name": "WP_000817985.1", "annotations": "hypothetical_protein", "locus_tag": "BTB_RS02230", "strand": "+"}, {"location": "438262-438843", "name": "WP_001254432.1", "annotations": "TetR_family_transcriptional_regulator", "locus_tag": "BTB_RS02235", "strand": "+"}, {"location": "438908-440140", "name": "WP_000645359.1", "annotations": "MFS_transporter", "locus_tag": "BTB_RS02240", "strand": "+"}, {"location": "440197-440448", "name": "WP_002023181.1", "annotations": "transcriptional_regulator", "locus_tag": "BTB_RS02245", "strand": "+"}, {"location": "440518-441801", "name": "WP_000738821.1", "annotations": "MFS_transporter", "locus_tag": "BTB_RS02250", "strand": "-"}, {"location": "441910-443223", "name": "WP_000356436.1", "annotations": "alkaline_phosphatase_family_protein", "locus_tag": "BTB_RS02255", "strand": "-"}, {"location": "443359-443670", "name": "WP_003269309.1", "annotations": "hypothetical_protein", "locus_tag": "BTB_RS02260", "strand": "+"}, {"location": "444018-445448", "name": "WP_001040983.1", "annotations": "proline--tRNA_ligase", "locus_tag": "BTB_RS02265", "strand": "+"}, {"location": "445564-446442", "name": "WP_000161137.1", "annotations": "cell_wall_anchor", "locus_tag": "BTB_RS02270", "strand": "-"}, {"location": "446644-447522", "name": "WP_000666109.1", "annotations": "ROK_family_protein", "locus_tag": "BTB_RS02275", "strand": "+"}, {"location": "447651-448247", "name": "WP_001121586.1", "annotations": "TerD_family_protein", "locus_tag": "BTB_RS02280", "strand": "+"}, {"location": "448264-448854", "name": "WP_078400527.1", "annotations": "TerD_family_protein", "locus_tag": "BTB_RS02285", "strand": "+"}, {"location": "76814-77404", "name": "WP_011109801.1", "annotations": "TerD_family_protein", "locus_tag": "BHL53_RS11830", "strand": "-"}, {"location": "77421-78017", "name": "WP_001121586.1", "annotations": "TerD_family_protein", "locus_tag": "BHL53_RS11835", "strand": "-"}, {"location": "78146-79024", "name": "WP_000666117.1", "annotations": "ROK_family_protein", "locus_tag": "BHL53_RS11840", "strand": "-"}, {"location": "79226-79753", "name": "WP_078404125.1", "annotations": "peptidase", "locus_tag": "BHL53_RS11845", "strand": "+"}, {"location": "79869-81299", "name": "WP_001040977.1", "annotations": "proline--tRNA_ligase", "locus_tag": "BHL53_RS11850", "strand": "-"}, {"location": "81647-81958", "name": "WP_002025257.1", "annotations": "hypothetical_protein", "locus_tag": "BHL53_RS11855", "strand": "-"}, {"location": "82095-83408", "name": "WP_000356409.1", "annotations": "alkaline_phosphatase_family_protein", "locus_tag": "BHL53_RS11860", "strand": "+"}, {"location": "83517-84800", "name": "WP_000738812.1", "annotations": "MFS_transporter", "locus_tag": "BHL53_RS11865", "strand": "+"}, {"location": "84870-85121", "name": "WP_002023181.1", "annotations": "transcriptional_regulator", "locus_tag": "BHL53_RS11870", "strand": "-"}, {"location": "85178-86410", "name": "WP_000992556.1", "annotations": "MFS_transporter", "locus_tag": "BHL53_RS11875", "strand": "-"}, {"location": "86477-87058", "name": "WP_001254439.1", "annotations": "TetR_family_transcriptional_regulator", "locus_tag": "BHL53_RS11880", "strand": "-"}, {"location": "87139-87282", "name": "WP_000817981.1", "annotations": "hypothetical_protein", "locus_tag": "BHL53_RS11885", "strand": "-"}, {"location": "87408-87653", "name": "WP_000505774.1", "annotations": "hypothetical_protein", "locus_tag": "BHL53_RS11890", "strand": "-"}, {"location": "87667-87981", "name": "WP_000206515.1", "annotations": "thioredoxin", "locus_tag": "BHL53_RS11895", "strand": "-"}, {"location": "87992-88363", "name": "WP_017657409.1", "annotations": "DUF1992_domain-containing_protein", "locus_tag": "BHL53_RS11900", "strand": "-"}, {"location": "88318-88515", "name": "WP_074555642.1", "annotations": "hypothetical_protein", "locus_tag": "BHL53_RS11905", "strand": "+"}, {"location": "88735-90759", "name": "WP_017657408.1", "annotations": "chitinase", "locus_tag": "BHL53_RS11910", "strand": "+"}, {"location": "91206-92750", "name": "WP_000025957.1", "annotations": "ABC_transporter_ATP-binding_protein", "locus_tag": "BHL53_RS11915", "strand": "-"}, {"location": "93146-93895", "name": "WP_017657407.1", "annotations": "ABC_transporter_ATP-binding_protein", "locus_tag": "BHL53_RS11920", "strand": "-"}, {"location": "93892-94890", "name": "WP_017657406.1", "annotations": "ABC_transporter_substrate-binding_protein", "locus_tag": "BHL53_RS11925", "strand": "-"}, {"location": "94887-95684", "name": "WP_078404127.1", "annotations": "ABC_transporter_permease", "locus_tag": "BHL53_RS11930", "strand": "-"}, {"location": "95632-95952", "name": "WP_000082906.1", "annotations": "thiamine-binding_protein", "locus_tag": "BHL53_RS11935", "strand": "-"}, {"location": "96208-99189", "name": "WP_074555644.1", "annotations": "peptide_synthetase", "locus_tag": "BHL53_RS11940", "strand": "-"}, {"location": "99923-101665", "name": "WP_000761079.1", "annotations": "methyl-accepting_chemotaxis_protein", "locus_tag": "BHL53_RS11945", "strand": "-"}, {"location": "102167-103480", "name": "WP_000498704.1", "annotations": "C4-dicarboxylate_ABC_transporter", "locus_tag": "BHL53_RS11950", "strand": "+"}, {"location": "103596-104255", "name": "WP_017657404.1", "annotations": "thiamine_phosphate_synthase", "locus_tag": "BHL53_RS11955", "strand": "-"}, {"location": "104271-105080", "name": "WP_017657403.1", "annotations": "hydroxyethylthiazole_kinase", "locus_tag": "BHL53_RS11960", "strand": "-"}, {"location": "105472-107661", "name": "WP_078404128.1", "annotations": "DNA_topoisomerase_III", "locus_tag": "BHL53_RS11965", "strand": "+"}, {"location": "107702-110563", "name": "WP_025687828.1", "annotations": "YhgE/Pip_domain-containing_protein", "locus_tag": "BHL53_RS11970", "strand": "-"}, {"location": "110869-111660", "name": "WP_000771997.1", "annotations": "exodeoxyribonuclease_III", "locus_tag": "BHL53_RS11975", "strand": "-"}, {"location": "111665-113302", "name": "WP_000705560.1", "annotations": "PTS_trehalose_transporter_subunit_IIBC", "locus_tag": "BHL53_RS11980", "strand": "-"}, {"location": "113508-115172", "name": "WP_001044710.1", "annotations": "alpha-glucosidase", "locus_tag": "BHL53_RS11985", "strand": "-"}, {"location": "115416-116750", "name": "WP_000814898.1", "annotations": "FAD-binding_oxidoreductase", "locus_tag": "BHL53_RS11990", "strand": "+"}, {"location": "116875-117558", "name": "WP_000619186.1", "annotations": "hypothetical_protein", "locus_tag": "BHL53_RS11995", "strand": "-"}, {"location": "117715-118404", "name": "WP_001081905.1", "annotations": "Crp/Fnr_family_transcriptional_regulator", "locus_tag": "BHL53_RS12000", "strand": "-"}, {"location": "96409-97371", "name": "WP_000113948.1", "annotations": "carbamate_kinase", "locus_tag": "BCAH1134_RS00460", "strand": "+"}, {"location": "97573-98262", "name": "WP_001081905.1", "annotations": "Crp/Fnr_family_transcriptional_regulator", "locus_tag": "BCAH1134_RS00465", "strand": "+"}, {"location": "98419-99102", "name": "WP_000619194.1", "annotations": "hypothetical_protein", "locus_tag": "BCAH1134_RS00470", "strand": "+"}, {"location": "99227-99763", "name": "BCAH1134_RS00475", "annotations": "FAD-binding_oxidoreductase", "locus_tag": "BCAH1134_RS00475", "strand": "-"}, {"location": "99912-101582", "name": "WP_100070305.1", "annotations": "alpha-glucosidase", "locus_tag": "BCAH1134_RS00480", "strand": "+"}, {"location": "101784-103421", "name": "WP_000705558.1", "annotations": "PTS_trehalose_transporter_subunit_IIBC", "locus_tag": "BCAH1134_RS00485", "strand": "+"}, {"location": "103426-104217", "name": "WP_000771987.1", "annotations": "endonuclease", "locus_tag": "BCAH1134_RS00490", "strand": "+"}, {"location": "104522-107383", "name": "WP_000810083.1", "annotations": "YhgE/Pip_domain-containing_protein", "locus_tag": "BCAH1134_RS00495", "strand": "+"}, {"location": "107424-109613", "name": "WP_000047297.1", "annotations": "DNA_topoisomerase_III", "locus_tag": "BCAH1134_RS00500", "strand": "-"}, {"location": "110021-110830", "name": "WP_001056095.1", "annotations": "hydroxyethylthiazole_kinase", "locus_tag": "BCAH1134_RS00505", "strand": "+"}, {"location": "110837-111505", "name": "WP_003283110.1", "annotations": "thiamine_phosphate_synthase", "locus_tag": "BCAH1134_RS00510", "strand": "+"}, {"location": "111620-112933", "name": "WP_000498691.1", "annotations": "C4-dicarboxylate_ABC_transporter", "locus_tag": "BCAH1134_RS00515", "strand": "-"}, {"location": "113436-115178", "name": "WP_000761081.1", "annotations": "methyl-accepting_chemotaxis_protein", "locus_tag": "BCAH1134_RS00520", "strand": "+"}, {"location": "115311-118892", "name": "WP_000761488.1", "annotations": "peptide_synthetase", "locus_tag": "BCAH1134_RS00525", "strand": "+"}, {"location": "119148-119468", "name": "WP_000082907.1", "annotations": "thiamine-binding_protein", "locus_tag": "BCAH1134_RS00530", "strand": "+"}, {"location": "119416-120213", "name": "WP_078401642.1", "annotations": "ABC_transporter_permease", "locus_tag": "BCAH1134_RS00535", "strand": "+"}, {"location": "120210-121208", "name": "WP_000715573.1", "annotations": "ABC_transporter_substrate-binding_protein", "locus_tag": "BCAH1134_RS00540", "strand": "+"}, {"location": "121205-121954", "name": "WP_000016091.1", "annotations": "ABC_transporter_ATP-binding_protein", "locus_tag": "BCAH1134_RS00545", "strand": "+"}, {"location": "121957-122145", "name": "BCAH1134_RS30135", "annotations": "ABC_transporter_ATP-binding_protein", "locus_tag": "BCAH1134_RS30135", "strand": "+"}, {"location": "122592-124616", "name": "WP_001257480.1", "annotations": "chitinase", "locus_tag": "BCAH1134_RS00550", "strand": "-"}, {"location": "124988-125359", "name": "WP_000382381.1", "annotations": "DUF1992_domain-containing_protein", "locus_tag": "BCAH1134_RS00555", "strand": "+"}, {"location": "125370-125684", "name": "WP_000206517.1", "annotations": "thioredoxin", "locus_tag": "BCAH1134_RS00560", "strand": "+"}, {"location": "125698-125943", "name": "WP_000394369.1", "annotations": "hypothetical_protein", "locus_tag": "BCAH1134_RS00565", "strand": "+"}, {"location": "126068-126211", "name": "WP_000817981.1", "annotations": "hypothetical_protein", "locus_tag": "BCAH1134_RS00570", "strand": "+"}, {"location": "126292-126873", "name": "WP_001254434.1", "annotations": "TetR_family_transcriptional_regulator", "locus_tag": "BCAH1134_RS00575", "strand": "+"}, {"location": "126940-128172", "name": "WP_000992566.1", "annotations": "MFS_transporter", "locus_tag": "BCAH1134_RS00580", "strand": "+"}, {"location": "128229-128480", "name": "WP_065845593.1", "annotations": "transcriptional_regulator", "locus_tag": "BCAH1134_RS00585", "strand": "+"}, {"location": "128550-129833", "name": "WP_000738811.1", "annotations": "MFS_transporter", "locus_tag": "BCAH1134_RS00590", "strand": "-"}, {"location": "129942-131255", "name": "WP_000356421.1", "annotations": "alkaline_phosphatase_family_protein", "locus_tag": "BCAH1134_RS00595", "strand": "-"}, {"location": "131392-131703", "name": "WP_074624988.1", "annotations": "hypothetical_protein", "locus_tag": "BCAH1134_RS00600", "strand": "+"}, {"location": "132050-133480", "name": "WP_001040942.1", "annotations": "proline--tRNA_ligase", "locus_tag": "BCAH1134_RS00605", "strand": "+"}, {"location": "133597-134592", "name": "WP_000161143.1", "annotations": "hypothetical_protein", "locus_tag": "BCAH1134_RS00610", "strand": "-"}, {"location": "134791-135669", "name": "WP_000870142.1", "annotations": "ROK_family_protein", "locus_tag": "BCAH1134_RS00615", "strand": "+"}, {"location": "135798-136394", "name": "WP_001121586.1", "annotations": "TerD_family_protein", "locus_tag": "BCAH1134_RS00620", "strand": "+"}, {"location": "136411-137001", "name": "WP_011109801.1", "annotations": "TerD_family_protein", "locus_tag": "BCAH1134_RS00625", "strand": "+"}, {"location": "137087-137665", "name": "WP_000236642.1", "annotations": "TerD_family_protein", "locus_tag": "BCAH1134_RS00630", "strand": "+"}, {"location": "137738-138529", "name": "WP_000025688.1", "annotations": "DUF475_domain-containing_protein", "locus_tag": "BCAH1134_RS00635", "strand": "+"}, {"location": "77854-78450", "name": "WP_001121581.1", "annotations": "TerD_family_protein", "locus_tag": "ICA_RS22895", "strand": "-"}, {"location": "78579-79457", "name": "WP_000666110.1", "annotations": "ROK_family_protein", "locus_tag": "ICA_RS22900", "strand": "-"}, {"location": "79659-80840", "name": "ICA_RS22905", "annotations": "cell_wall_anchor_protein", "locus_tag": "ICA_RS22905", "strand": "+"}, {"location": "80956-82386", "name": "WP_001040980.1", "annotations": "proline--tRNA_ligase", "locus_tag": "ICA_RS22910", "strand": "-"}, {"location": "82734-83045", "name": "WP_003269309.1", "annotations": "hypothetical_protein", "locus_tag": "ICA_RS22915", "strand": "-"}, {"location": "83181-84494", "name": "WP_000356442.1", "annotations": "alkaline_phosphatase_family_protein", "locus_tag": "ICA_RS22920", "strand": "+"}, {"location": "84603-85886", "name": "WP_000738820.1", "annotations": "MFS_transporter", "locus_tag": "ICA_RS22925", "strand": "+"}, {"location": "85956-86207", "name": "WP_002023181.1", "annotations": "transcriptional_regulator", "locus_tag": "ICA_RS22930", "strand": "-"}, {"location": "86264-87496", "name": "WP_000645358.1", "annotations": "MFS_transporter", "locus_tag": "ICA_RS22935", "strand": "-"}, {"location": "87563-88144", "name": "WP_001254447.1", "annotations": "TetR_family_transcriptional_regulator", "locus_tag": "ICA_RS22940", "strand": "-"}, {"location": "88225-88368", "name": "WP_000817981.1", "annotations": "hypothetical_protein", "locus_tag": "ICA_RS22945", "strand": "-"}, {"location": "88495-88740", "name": "WP_000394364.1", "annotations": "hypothetical_protein", "locus_tag": "ICA_RS22950", "strand": "-"}, {"location": "88754-89068", "name": "WP_000206512.1", "annotations": "thioredoxin", "locus_tag": "ICA_RS22955", "strand": "-"}, {"location": "89079-89450", "name": "WP_000382370.1", "annotations": "DUF1992_domain-containing_protein", "locus_tag": "ICA_RS22960", "strand": "-"}, {"location": "89405-89602", "name": "WP_080017737.1", "annotations": "hypothetical_protein", "locus_tag": "ICA_RS30445", "strand": "+"}, {"location": "89823-91847", "name": "WP_001257468.1", "annotations": "chitinase", "locus_tag": "ICA_RS22965", "strand": "+"}, {"location": "92294-93838", "name": "WP_000025948.1", "annotations": "ABC_transporter_ATP-binding_protein", "locus_tag": "ICA_RS22970", "strand": "-"}, {"location": "94233-94982", "name": "WP_000016079.1", "annotations": "ABC_transporter_ATP-binding_protein", "locus_tag": "ICA_RS22975", "strand": "-"}, {"location": "94979-95977", "name": "WP_000715573.1", "annotations": "ABC_transporter_substrate-binding_protein", "locus_tag": "ICA_RS22980", "strand": "-"}, {"location": "95974-96771", "name": "WP_078401642.1", "annotations": "ABC_transporter_permease", "locus_tag": "ICA_RS22985", "strand": "-"}, {"location": "96719-97039", "name": "WP_000082906.1", "annotations": "thiamine-binding_protein", "locus_tag": "ICA_RS22990", "strand": "-"}, {"location": "97295-100276", "name": "WP_080126451.1", "annotations": "peptide_synthetase", "locus_tag": "ICA_RS22995", "strand": "-"}, {"location": "101014-102756", "name": "WP_000761081.1", "annotations": "methyl-accepting_chemotaxis_protein", "locus_tag": "ICA_RS23000", "strand": "-"}, {"location": "103258-104571", "name": "WP_000498703.1", "annotations": "C4-dicarboxylate_ABC_transporter", "locus_tag": "ICA_RS23005", "strand": "+"}, {"location": "104688-105347", "name": "WP_000984531.1", "annotations": "thiamine_phosphate_synthase", "locus_tag": "ICA_RS23010", "strand": "-"}, {"location": "105362-106171", "name": "WP_001056117.1", "annotations": "hydroxyethylthiazole_kinase", "locus_tag": "ICA_RS23015", "strand": "-"}, {"location": "106566-108755", "name": "WP_000047278.1", "annotations": "DNA_topoisomerase_III", "locus_tag": "ICA_RS23020", "strand": "+"}, {"location": "108796-111771", "name": "WP_000810094.1", "annotations": "YhgE/Pip_domain-containing_protein", "locus_tag": "ICA_RS23025", "strand": "-"}, {"location": "112077-112868", "name": "WP_000771989.1", "annotations": "endonuclease", "locus_tag": "ICA_RS23030", "strand": "-"}, {"location": "112873-114510", "name": "WP_000705568.1", "annotations": "PTS_trehalose_transporter_subunit_IIBC", "locus_tag": "ICA_RS23035", "strand": "-"}, {"location": "114716-116380", "name": "WP_001044701.1", "annotations": "alpha-glucosidase", "locus_tag": "ICA_RS23040", "strand": "-"}, {"location": "116624-117958", "name": "WP_000814905.1", "annotations": "FAD-binding_oxidoreductase", "locus_tag": "ICA_RS23045", "strand": "+"}, {"location": "118082-118765", "name": "WP_000619192.1", "annotations": "hypothetical_protein", "locus_tag": "ICA_RS23050", "strand": "-"}, {"location": "118922-119611", "name": "WP_001081906.1", "annotations": "Crp/Fnr_family_transcriptional_regulator", "locus_tag": "ICA_RS23055", "strand": "-"}, {"location": "313127-314089", "name": "WP_000113947.1", "annotations": "carbamate_kinase", "locus_tag": "IE7_RS01525", "strand": "+"}, {"location": "314290-314979", "name": "WP_001081905.1", "annotations": "Crp/Fnr_family_transcriptional_regulator", "locus_tag": "IE7_RS01530", "strand": "+"}, {"location": "315136-315819", "name": "WP_000619194.1", "annotations": "hypothetical_protein", "locus_tag": "IE7_RS01535", "strand": "+"}, {"location": "315944-316480", "name": "IE7_RS01540", "annotations": "hypothetical_protein", "locus_tag": "IE7_RS01540", "strand": "-"}, {"location": "316635-318299", "name": "WP_001044699.1", "annotations": "alpha-glucosidase", "locus_tag": "IE7_RS01545", "strand": "+"}, {"location": "318505-320142", "name": "WP_000705560.1", "annotations": "PTS_trehalose_transporter_subunit_IIBC", "locus_tag": "IE7_RS01550", "strand": "+"}, {"location": "320147-320938", "name": "WP_000771987.1", "annotations": "endonuclease", "locus_tag": "IE7_RS01555", "strand": "+"}, {"location": "321244-324189", "name": "WP_000810091.1", "annotations": "YhgE/Pip_domain-containing_protein", "locus_tag": "IE7_RS01560", "strand": "+"}, {"location": "324230-326419", "name": "WP_000047290.1", "annotations": "DNA_topoisomerase_III", "locus_tag": "IE7_RS01565", "strand": "-"}, {"location": "326959-327768", "name": "WP_001056098.1", "annotations": "hydroxyethylthiazole_kinase", "locus_tag": "IE7_RS01570", "strand": "+"}, {"location": "327784-328443", "name": "WP_000090966.1", "annotations": "thiamine_phosphate_synthase", "locus_tag": "IE7_RS01575", "strand": "+"}, {"location": "328559-329872", "name": "WP_000498706.1", "annotations": "anaerobic_C4-dicarboxylate_transporter", "locus_tag": "IE7_RS01580", "strand": "-"}, {"location": "330374-332116", "name": "WP_000761076.1", "annotations": "methyl-accepting_chemotaxis_protein", "locus_tag": "IE7_RS01585", "strand": "+"}, {"location": "332849-335830", "name": "WP_080014613.1", "annotations": "peptide_synthetase", "locus_tag": "IE7_RS01590", "strand": "+"}, {"location": "336086-336406", "name": "WP_000082907.1", "annotations": "thiamine-binding_protein", "locus_tag": "IE7_RS01595", "strand": "+"}, {"location": "336354-337151", "name": "WP_078401642.1", "annotations": "ABC_transporter_permease", "locus_tag": "IE7_RS01600", "strand": "+"}, {"location": "337148-338146", "name": "WP_000715573.1", "annotations": "ABC_transporter_substrate-binding_protein", "locus_tag": "IE7_RS01605", "strand": "+"}, {"location": "338143-338892", "name": "WP_000016085.1", "annotations": "ABC_transporter_ATP-binding_protein", "locus_tag": "IE7_RS01610", "strand": "+"}, {"location": "338952-339032", "name": "WP_074596585.1", "annotations": "ABC_transporter_ATP-binding_protein", "locus_tag": "IE7_RS28695", "strand": "+"}, {"location": "339527-341551", "name": "WP_001257474.1", "annotations": "chitinase", "locus_tag": "IE7_RS01615", "strand": "-"}, {"location": "341923-342294", "name": "WP_000382379.1", "annotations": "DUF1992_domain-containing_protein", "locus_tag": "IE7_RS01620", "strand": "+"}, {"location": "342305-342619", "name": "WP_000206517.1", "annotations": "thioredoxin", "locus_tag": "IE7_RS01625", "strand": "+"}, {"location": "342633-342878", "name": "WP_000394369.1", "annotations": "hypothetical_protein", "locus_tag": "IE7_RS01630", "strand": "+"}, {"location": "343004-343147", "name": "WP_000817974.1", "annotations": "hypothetical_protein", "locus_tag": "IE7_RS01635", "strand": "+"}, {"location": "343228-343809", "name": "WP_001254433.1", "annotations": "TetR_family_transcriptional_regulator", "locus_tag": "IE7_RS01640", "strand": "+"}, {"location": "343876-345108", "name": "WP_000992567.1", "annotations": "MFS_transporter", "locus_tag": "IE7_RS01645", "strand": "+"}, {"location": "345165-345416", "name": "WP_002023181.1", "annotations": "transcriptional_regulator", "locus_tag": "IE7_RS01650", "strand": "+"}, {"location": "345486-346769", "name": "WP_000738812.1", "annotations": "MFS_transporter", "locus_tag": "IE7_RS01655", "strand": "-"}, {"location": "346878-348191", "name": "WP_000356420.1", "annotations": "alkaline_phosphatase_family_protein", "locus_tag": "IE7_RS01660", "strand": "-"}, {"location": "348328-348639", "name": "WP_003299881.1", "annotations": "hypothetical_protein", "locus_tag": "IE7_RS01665", "strand": "+"}, {"location": "348987-350417", "name": "WP_001040974.1", "annotations": "proline--tRNA_ligase", "locus_tag": "IE7_RS01670", "strand": "+"}, {"location": "350534-351859", "name": "IE7_RS01675", "annotations": "cell_wall_anchor_protein", "locus_tag": "IE7_RS01675", "strand": "-"}, {"location": "352061-352939", "name": "WP_000666106.1", "annotations": "ROK_family_protein", "locus_tag": "IE7_RS01680", "strand": "+"}, {"location": "353068-353664", "name": "WP_001121586.1", "annotations": "TerD_family_protein", "locus_tag": "IE7_RS01685", "strand": "+"}, {"location": "353681-354271", "name": "WP_011109801.1", "annotations": "TerD_family_protein", "locus_tag": "IE7_RS01690", "strand": "+"}, {"location": "354357-354935", "name": "WP_000236638.1", "annotations": "TerD_family_protein", "locus_tag": "IE7_RS01695", "strand": "+"}, {"location": "355008-355799", "name": "WP_000025688.1", "annotations": "DUF475_domain-containing_protein", "locus_tag": "IE7_RS01700", "strand": "+"}, {"location": "416306-416995", "name": "WP_001081906.1", "annotations": "Crp/Fnr_family_transcriptional_regulator", "locus_tag": "WR47_RS02145", "strand": "+"}, {"location": "417152-417835", "name": "WP_000619195.1", "annotations": "hypothetical_protein", "locus_tag": "WR47_RS02150", "strand": "+"}, {"location": "417960-419294", "name": "WP_000814894.1", "annotations": "FAD-binding_oxidoreductase", "locus_tag": "WR47_RS02155", "strand": "-"}, {"location": "419538-421202", "name": "WP_001044706.1", "annotations": "alpha-glucosidase", "locus_tag": "WR47_RS02160", "strand": "+"}, {"location": "421408-423045", "name": "WP_000705566.1", "annotations": "PTS_trehalose_transporter_subunit_IIBC", "locus_tag": "WR47_RS02165", "strand": "+"}, {"location": "423050-423841", "name": "WP_000771978.1", "annotations": "endonuclease", "locus_tag": "WR47_RS02170", "strand": "+"}, {"location": "424147-427008", "name": "WP_000810079.1", "annotations": "YhgE/Pip_domain-containing_protein", "locus_tag": "WR47_RS02175", "strand": "+"}, {"location": "427049-429238", "name": "WP_063546327.1", "annotations": "DNA_topoisomerase_III", "locus_tag": "WR47_RS02180", "strand": "-"}, {"location": "429633-430442", "name": "WP_063546329.1", "annotations": "hydroxyethylthiazole_kinase", "locus_tag": "WR47_RS02185", "strand": "+"}, {"location": "430457-431116", "name": "WP_063546330.1", "annotations": "thiamine_phosphate_synthase", "locus_tag": "WR47_RS02190", "strand": "+"}, {"location": "431233-432546", "name": "WP_000498704.1", "annotations": "C4-dicarboxylate_ABC_transporter", "locus_tag": "WR47_RS02195", "strand": "-"}, {"location": "433048-434790", "name": "WP_063546332.1", "annotations": "methyl-accepting_chemotaxis_protein", "locus_tag": "WR47_RS02200", "strand": "+"}, {"location": "435528-438509", "name": "WP_080469902.1", "annotations": "peptide_synthetase", "locus_tag": "WR47_RS02205", "strand": "+"}, {"location": "438765-439085", "name": "WP_000082906.1", "annotations": "thiamine-binding_protein", "locus_tag": "WR47_RS02210", "strand": "+"}, {"location": "439033-439830", "name": "WP_078401642.1", "annotations": "ABC_transporter_permease", "locus_tag": "WR47_RS02215", "strand": "+"}, {"location": "439827-440825", "name": "WP_063546336.1", "annotations": "ABC_transporter_substrate-binding_protein", "locus_tag": "WR47_RS02220", "strand": "+"}, {"location": "440822-441571", "name": "WP_063546338.1", "annotations": "ABC_transporter_ATP-binding_protein", "locus_tag": "WR47_RS02225", "strand": "+"}, {"location": "441967-443511", "name": "WP_053565347.1", "annotations": "ABC_transporter_ATP-binding_protein", "locus_tag": "WR47_RS02230", "strand": "+"}, {"location": "443958-445982", "name": "WP_063546340.1", "annotations": "chitinase", "locus_tag": "WR47_RS02235", "strand": "-"}, {"location": "446202-446444", "name": "WP_071731315.1", "annotations": "hypothetical_protein", "locus_tag": "WR47_RS30010", "strand": "-"}, {"location": "446354-446725", "name": "WP_000382377.1", "annotations": "DUF1992_domain-containing_protein", "locus_tag": "WR47_RS02240", "strand": "+"}, {"location": "446736-447050", "name": "WP_000206518.1", "annotations": "thioredoxin", "locus_tag": "WR47_RS02245", "strand": "+"}, {"location": "447064-447309", "name": "WP_000394364.1", "annotations": "hypothetical_protein", "locus_tag": "WR47_RS02250", "strand": "+"}, {"location": "447435-447578", "name": "WP_000817985.1", "annotations": "hypothetical_protein", "locus_tag": "WR47_RS02255", "strand": "+"}, {"location": "447659-448240", "name": "WP_001254432.1", "annotations": "TetR_family_transcriptional_regulator", "locus_tag": "WR47_RS02260", "strand": "+"}, {"location": "448306-449538", "name": "WP_063546342.1", "annotations": "MFS_transporter", "locus_tag": "WR47_RS02265", "strand": "+"}, {"location": "449595-449846", "name": "WP_002023181.1", "annotations": "transcriptional_regulator", "locus_tag": "WR47_RS02270", "strand": "+"}, {"location": "449916-451199", "name": "WP_000738821.1", "annotations": "MFS_transporter", "locus_tag": "WR47_RS02275", "strand": "-"}, {"location": "451308-452621", "name": "WP_063546344.1", "annotations": "alkaline_phosphatase_family_protein", "locus_tag": "WR47_RS02280", "strand": "-"}, {"location": "452757-453068", "name": "WP_023520987.1", "annotations": "hypothetical_protein", "locus_tag": "WR47_RS02285", "strand": "+"}, {"location": "453414-454844", "name": "WP_001040983.1", "annotations": "proline--tRNA_ligase", "locus_tag": "WR47_RS02290", "strand": "+"}, {"location": "454960-456120", "name": "WP_063546346.1", "annotations": "hypothetical_protein", "locus_tag": "WR47_RS02295", "strand": "-"}, {"location": "456322-457200", "name": "WP_023520990.1", "annotations": "ROK_family_protein", "locus_tag": "WR47_RS02300", "strand": "+"}, {"location": "457329-457925", "name": "WP_001121586.1", "annotations": "stress_protein", "locus_tag": "WR47_RS02305", "strand": "+"}, {"location": "403339-404028", "name": "WP_001081905.1", "annotations": "Crp/Fnr_family_transcriptional_regulator", "locus_tag": "AC241_RS02160", "strand": "+"}, {"location": "404185-404868", "name": "WP_050842475.1", "annotations": "hypothetical_protein", "locus_tag": "AC241_RS02165", "strand": "+"}, {"location": "404993-406327", "name": "WP_050842477.1", "annotations": "FAD-binding_oxidoreductase", "locus_tag": "AC241_RS02170", "strand": "-"}, {"location": "406572-408236", "name": "WP_050842479.1", "annotations": "alpha-glucosidase", "locus_tag": "AC241_RS02175", "strand": "+"}, {"location": "408442-410079", "name": "WP_016117098.1", "annotations": "PTS_IIBC_component", "locus_tag": "AC241_RS02180", "strand": "+"}, {"location": "410084-410875", "name": "WP_029441504.1", "annotations": "endonuclease", "locus_tag": "AC241_RS02185", "strand": "+"}, {"location": "411181-414156", "name": "WP_029441505.1", "annotations": "YhgE/Pip_domain-containing_protein", "locus_tag": "AC241_RS02190", "strand": "+"}, {"location": "414196-416385", "name": "WP_029441506.1", "annotations": "DNA_topoisomerase_III", "locus_tag": "AC241_RS02195", "strand": "-"}, {"location": "416876-417685", "name": "WP_029441507.1", "annotations": "hydroxyethylthiazole_kinase", "locus_tag": "AC241_RS02200", "strand": "+"}, {"location": "417700-418359", "name": "WP_016083676.1", "annotations": "thiamine_phosphate_synthase", "locus_tag": "AC241_RS02205", "strand": "+"}, {"location": "418475-419788", "name": "WP_043937733.1", "annotations": "C4-dicarboxylate_ABC_transporter", "locus_tag": "AC241_RS02210", "strand": "-"}, {"location": "420289-422028", "name": "WP_016083674.1", "annotations": "methyl-accepting_chemotaxis_protein", "locus_tag": "AC241_RS02215", "strand": "+"}, {"location": "422764-425763", "name": "WP_080990868.1", "annotations": "peptide_synthetase", "locus_tag": "AC241_RS02220", "strand": "+"}, {"location": "426019-426339", "name": "WP_016083672.1", "annotations": "thiamine-binding_protein", "locus_tag": "AC241_RS02225", "strand": "+"}, {"location": "426287-427084", "name": "WP_080117389.1", "annotations": "ABC_transporter_permease", "locus_tag": "AC241_RS02230", "strand": "+"}, {"location": "427081-428079", "name": "WP_016083670.1", "annotations": "hydroxymethylpyrimidine-binding_protein", "locus_tag": "AC241_RS02235", "strand": "+"}, {"location": "428076-428825", "name": "WP_016083669.1", "annotations": "ABC_transporter_ATP-binding_protein", "locus_tag": "AC241_RS02240", "strand": "+"}, {"location": "429221-430771", "name": "WP_016083668.1", "annotations": "ABC_transporter_ATP-binding_protein", "locus_tag": "AC241_RS02245", "strand": "+"}, {"location": "431217-433241", "name": "WP_048564641.1", "annotations": "chitinase", "locus_tag": "AC241_RS02250", "strand": "-"}, {"location": "433461-433658", "name": "WP_080117395.1", "annotations": "hypothetical_protein", "locus_tag": "AC241_RS32470", "strand": "-"}, {"location": "433613-433984", "name": "WP_029441510.1", "annotations": "DUF1992_domain-containing_protein", "locus_tag": "AC241_RS02255", "strand": "+"}, {"location": "433995-434309", "name": "WP_029441511.1", "annotations": "thioredoxin", "locus_tag": "AC241_RS02260", "strand": "+"}, {"location": "434323-434571", "name": "WP_016083664.1", "annotations": "hypothetical_protein", "locus_tag": "AC241_RS02265", "strand": "+"}, {"location": "434697-434840", "name": "WP_000817985.1", "annotations": "hypothetical_protein", "locus_tag": "AC241_RS02270", "strand": "+"}, {"location": "434921-435502", "name": "WP_050842483.1", "annotations": "TetR_family_transcriptional_regulator", "locus_tag": "AC241_RS02275", "strand": "+"}, {"location": "435569-436801", "name": "WP_048564644.1", "annotations": "MFS_transporter", "locus_tag": "AC241_RS02280", "strand": "+"}, {"location": "436857-437108", "name": "WP_080990732.1", "annotations": "transcriptional_regulator", "locus_tag": "AC241_RS02285", "strand": "+"}, {"location": "437178-438461", "name": "WP_000738820.1", "annotations": "MFS_transporter", "locus_tag": "AC241_RS02290", "strand": "-"}, {"location": "438570-439883", "name": "WP_000356442.1", "annotations": "alkaline_phosphatase_family_protein", "locus_tag": "AC241_RS02295", "strand": "-"}, {"location": "440037-440330", "name": "WP_000383860.1", "annotations": "hypothetical_protein", "locus_tag": "AC241_RS02300", "strand": "+"}, {"location": "440678-442108", "name": "WP_016083661.1", "annotations": "proline--tRNA_ligase", "locus_tag": "AC241_RS02305", "strand": "+"}, {"location": "442224-443588", "name": "WP_050842486.1", "annotations": "hypothetical_protein", "locus_tag": "AC241_RS02310", "strand": "-"}, {"location": "443790-444668", "name": "WP_016083658.1", "annotations": "ROK_family_protein", "locus_tag": "AC241_RS02315", "strand": "+"}, {"location": "444797-445393", "name": "WP_001121587.1", "annotations": "stress_protein", "locus_tag": "AC241_RS02320", "strand": "+"}, {"location": "77635-78231", "name": "WP_078204719.1", "annotations": "TerD_family_protein", "locus_tag": "BW897_RS12260", "strand": "-"}, {"location": "78360-79238", "name": "WP_078204720.1", "annotations": "ROK_family_protein", "locus_tag": "BW897_RS12265", "strand": "-"}, {"location": "79446-80600", "name": "WP_078204721.1", "annotations": "cell_wall_anchor_protein", "locus_tag": "BW897_RS12270", "strand": "+"}, {"location": "80717-82147", "name": "WP_078204722.1", "annotations": "proline--tRNA_ligase", "locus_tag": "BW897_RS12275", "strand": "-"}, {"location": "82494-82787", "name": "WP_002124993.1", "annotations": "hypothetical_protein", "locus_tag": "BW897_RS12280", "strand": "-"}, {"location": "82942-84255", "name": "WP_078204723.1", "annotations": "alkaline_phosphatase_family_protein", "locus_tag": "BW897_RS12285", "strand": "+"}, {"location": "84364-85647", "name": "WP_078204724.1", "annotations": "MFS_transporter", "locus_tag": "BW897_RS12290", "strand": "+"}, {"location": "85723-85974", "name": "WP_078204770.1", "annotations": "transcriptional_regulator", "locus_tag": "BW897_RS12295", "strand": "-"}, {"location": "86046-87263", "name": "WP_078204725.1", "annotations": "MFS_transporter", "locus_tag": "BW897_RS12300", "strand": "-"}, {"location": "87330-87911", "name": "WP_078204726.1", "annotations": "TetR_family_transcriptional_regulator", "locus_tag": "BW897_RS12305", "strand": "-"}, {"location": "87992-88069", "name": "BW897_RS12310", "annotations": "histidine_kinase", "locus_tag": "BW897_RS12310", "strand": "-"}, {"location": "88205-88459", "name": "WP_078204727.1", "annotations": "hypothetical_protein", "locus_tag": "BW897_RS12315", "strand": "-"}, {"location": "88472-88786", "name": "WP_078204728.1", "annotations": "thioredoxin", "locus_tag": "BW897_RS12320", "strand": "-"}, {"location": "88797-89168", "name": "WP_002010200.1", "annotations": "DUF1992_domain-containing_protein", "locus_tag": "BW897_RS12325", "strand": "-"}, {"location": "89057-89296", "name": "WP_078204729.1", "annotations": "hypothetical_protein", "locus_tag": "BW897_RS12330", "strand": "+"}, {"location": "89541-91565", "name": "WP_078204730.1", "annotations": "chitinase", "locus_tag": "BW897_RS12335", "strand": "+"}, {"location": "92038-93570", "name": "WP_002140244.1", "annotations": "ABC_transporter_ATP-binding_protein", "locus_tag": "BW897_RS12340", "strand": "-"}, {"location": "94016-94765", "name": "WP_078204731.1", "annotations": "ABC_transporter_ATP-binding_protein", "locus_tag": "BW897_RS12345", "strand": "-"}, {"location": "94762-95760", "name": "WP_002124979.1", "annotations": "ABC_transporter_substrate-binding_protein", "locus_tag": "BW897_RS12350", "strand": "-"}, {"location": "95757-96530", "name": "WP_078204732.1", "annotations": "ABC_transporter_permease", "locus_tag": "BW897_RS12355", "strand": "-"}, {"location": "96502-96822", "name": "WP_000082898.1", "annotations": "thiamine-binding_protein", "locus_tag": "BW897_RS12360", "strand": "-"}, {"location": "97078-100644", "name": "WP_078204771.1", "annotations": "peptide_synthetase", "locus_tag": "BW897_RS12365", "strand": "-"}, {"location": "100814-102553", "name": "WP_078204733.1", "annotations": "methyl-accepting_chemotaxis_protein", "locus_tag": "BW897_RS12370", "strand": "-"}, {"location": "103062-104375", "name": "WP_002029556.1", "annotations": "anaerobic_C4-dicarboxylate_transporter", "locus_tag": "BW897_RS12375", "strand": "+"}, {"location": "104493-105152", "name": "WP_078204734.1", "annotations": "thiamine_phosphate_synthase", "locus_tag": "BW897_RS12380", "strand": "-"}, {"location": "105169-105975", "name": "WP_063217680.1", "annotations": "hydroxyethylthiazole_kinase", "locus_tag": "BW897_RS12385", "strand": "-"}, {"location": "106386-108575", "name": "WP_002140241.1", "annotations": "DNA_topoisomerase_III", "locus_tag": "BW897_RS12390", "strand": "+"}, {"location": "108617-111478", "name": "WP_063217679.1", "annotations": "YhgE/Pip_domain-containing_protein", "locus_tag": "BW897_RS12395", "strand": "-"}, {"location": "111784-112575", "name": "WP_002016686.1", "annotations": "endonuclease", "locus_tag": "BW897_RS12400", "strand": "-"}, {"location": "112580-114217", "name": "WP_063217678.1", "annotations": "PTS_transporter_subunit_IICB", "locus_tag": "BW897_RS12405", "strand": "-"}, {"location": "114419-116083", "name": "WP_063217677.1", "annotations": "alpha-glucosidase", "locus_tag": "BW897_RS12410", "strand": "-"}, {"location": "116475-117809", "name": "WP_063217676.1", "annotations": "FAD-binding_oxidoreductase", "locus_tag": "BW897_RS12415", "strand": "+"}, {"location": "117932-118615", "name": "WP_078204735.1", "annotations": "ABC_transporter_permease", "locus_tag": "BW897_RS12420", "strand": "-"}, {"location": "118773-119462", "name": "WP_001081909.1", "annotations": "Crp/Fnr_family_transcriptional_regulator", "locus_tag": "BW897_RS12425", "strand": "-"}, {"location": "119664-120626", "name": "WP_063217674.1", "annotations": "carbamate_kinase", "locus_tag": "BW897_RS12430", "strand": "-"}, {"location": "81135-81725", "name": "WP_078400527.1", "annotations": "TerD_family_protein", "locus_tag": "ICE_RS24165", "strand": "-"}, {"location": "81742-82338", "name": "WP_001121581.1", "annotations": "TerD_family_protein", "locus_tag": "ICE_RS24170", "strand": "-"}, {"location": "82467-83345", "name": "WP_000666110.1", "annotations": "ROK_family_protein", "locus_tag": "ICE_RS24175", "strand": "-"}, {"location": "83547-84148", "name": "ICE_RS24180", "annotations": "cell_wall_anchor_protein", "locus_tag": "ICE_RS24180", "strand": "+"}, {"location": "84249-84607", "name": "ICE_RS24185", "annotations": "cell_wall_anchor_protein", "locus_tag": "ICE_RS24185", "strand": "+"}, {"location": "84723-86153", "name": "WP_001040980.1", "annotations": "proline--tRNA_ligase", "locus_tag": "ICE_RS24190", "strand": "-"}, {"location": "86501-86812", "name": "WP_003269309.1", "annotations": "hypothetical_protein", "locus_tag": "ICE_RS24195", "strand": "-"}, {"location": "86948-88261", "name": "WP_000356442.1", "annotations": "alkaline_phosphatase_family_protein", "locus_tag": "ICE_RS24200", "strand": "+"}, {"location": "88370-89653", "name": "WP_000738820.1", "annotations": "MFS_transporter", "locus_tag": "ICE_RS24205", "strand": "+"}, {"location": "89723-89974", "name": "WP_002023181.1", "annotations": "transcriptional_regulator", "locus_tag": "ICE_RS24210", "strand": "-"}, {"location": "90031-91263", "name": "WP_000645358.1", "annotations": "MFS_transporter", "locus_tag": "ICE_RS24215", "strand": "-"}, {"location": "91330-91911", "name": "WP_001254447.1", "annotations": "TetR_family_transcriptional_regulator", "locus_tag": "ICE_RS24220", "strand": "-"}, {"location": "91992-92135", "name": "WP_000817981.1", "annotations": "hypothetical_protein", "locus_tag": "ICE_RS24225", "strand": "-"}, {"location": "92262-92507", "name": "WP_000394364.1", "annotations": "hypothetical_protein", "locus_tag": "ICE_RS24230", "strand": "-"}, {"location": "92521-92835", "name": "WP_000206512.1", "annotations": "thioredoxin", "locus_tag": "ICE_RS24235", "strand": "-"}, {"location": "92846-93217", "name": "WP_000382370.1", "annotations": "DUF1992_domain-containing_protein", "locus_tag": "ICE_RS24240", "strand": "-"}, {"location": "93172-93369", "name": "WP_080017737.1", "annotations": "hypothetical_protein", "locus_tag": "ICE_RS30810", "strand": "+"}, {"location": "93590-95614", "name": "WP_001257468.1", "annotations": "chitinase", "locus_tag": "ICE_RS24245", "strand": "+"}, {"location": "96061-97605", "name": "WP_000025947.1", "annotations": "ABC_transporter_ATP-binding_protein", "locus_tag": "ICE_RS24250", "strand": "-"}, {"location": "98000-98749", "name": "WP_000016079.1", "annotations": "ABC_transporter_ATP-binding_protein", "locus_tag": "ICE_RS24255", "strand": "-"}, {"location": "98746-99744", "name": "WP_000715573.1", "annotations": "ABC_transporter_substrate-binding_protein", "locus_tag": "ICE_RS24260", "strand": "-"}, {"location": "99741-100538", "name": "WP_078401642.1", "annotations": "ABC_transporter_permease", "locus_tag": "ICE_RS24265", "strand": "-"}, {"location": "100486-100806", "name": "WP_000082906.1", "annotations": "thiamine-binding_protein", "locus_tag": "ICE_RS24270", "strand": "-"}, {"location": "101062-104043", "name": "WP_080017738.1", "annotations": "peptide_synthetase", "locus_tag": "ICE_RS24275", "strand": "-"}, {"location": "104781-106523", "name": "WP_000761081.1", "annotations": "methyl-accepting_chemotaxis_protein", "locus_tag": "ICE_RS24280", "strand": "-"}, {"location": "107024-108337", "name": "WP_000498703.1", "annotations": "C4-dicarboxylate_ABC_transporter", "locus_tag": "ICE_RS24285", "strand": "+"}, {"location": "108454-109122", "name": "WP_085962686.1", "annotations": "thiamine_phosphate_synthase", "locus_tag": "ICE_RS24290", "strand": "-"}, {"location": "109128-109937", "name": "WP_001056117.1", "annotations": "hydroxyethylthiazole_kinase", "locus_tag": "ICE_RS24295", "strand": "-"}, {"location": "110332-112521", "name": "WP_000047278.1", "annotations": "DNA_topoisomerase_III", "locus_tag": "ICE_RS24300", "strand": "+"}, {"location": "112562-115537", "name": "WP_000810094.1", "annotations": "YhgE/Pip_domain-containing_protein", "locus_tag": "ICE_RS24305", "strand": "-"}, {"location": "115843-116634", "name": "WP_000771989.1", "annotations": "endonuclease", "locus_tag": "ICE_RS24310", "strand": "-"}, {"location": "116639-118276", "name": "WP_000705568.1", "annotations": "PTS_trehalose_transporter_subunit_IIBC", "locus_tag": "ICE_RS24315", "strand": "-"}, {"location": "118482-120146", "name": "WP_001044701.1", "annotations": "alpha-glucosidase", "locus_tag": "ICE_RS24320", "strand": "-"}, {"location": "120391-121725", "name": "WP_000814905.1", "annotations": "FAD-binding_oxidoreductase", "locus_tag": "ICE_RS24325", "strand": "+"}, {"location": "121849-122532", "name": "WP_000619192.1", "annotations": "hypothetical_protein", "locus_tag": "ICE_RS24330", "strand": "-"}, {"location": "122689-123378", "name": "WP_001081906.1", "annotations": "Crp/Fnr_family_transcriptional_regulator", "locus_tag": "ICE_RS24335", "strand": "-"}, {"location": "97848-98537", "name": "WP_072941080.1", "annotations": "Crp/Fnr_family_transcriptional_regulator", "locus_tag": "BUA87_RS24695", "strand": "+"}, {"location": "98669-99352", "name": "WP_000619192.1", "annotations": "hypothetical_protein", "locus_tag": "BUA87_RS24700", "strand": "+"}, {"location": "99476-100810", "name": "WP_072941083.1", "annotations": "FAD-binding_oxidoreductase", "locus_tag": "BUA87_RS24705", "strand": "-"}, {"location": "101055-102719", "name": "WP_001044701.1", "annotations": "alpha-glucosidase", "locus_tag": "BUA87_RS24710", "strand": "+"}, {"location": "102925-104562", "name": "WP_000705568.1", "annotations": "PTS_trehalose_transporter_subunit_IIBC", "locus_tag": "BUA87_RS24715", "strand": "+"}, {"location": "104567-105358", "name": "WP_000771989.1", "annotations": "endonuclease", "locus_tag": "BUA87_RS24720", "strand": "+"}, {"location": "105664-108639", "name": "WP_072941087.1", "annotations": "YhgE/Pip_domain-containing_protein", "locus_tag": "BUA87_RS24725", "strand": "+"}, {"location": "108680-110869", "name": "WP_000047278.1", "annotations": "DNA_topoisomerase_III", "locus_tag": "BUA87_RS24730", "strand": "-"}, {"location": "111264-112073", "name": "WP_001056117.1", "annotations": "hydroxyethylthiazole_kinase", "locus_tag": "BUA87_RS24735", "strand": "+"}, {"location": "112088-112747", "name": "WP_071714725.1", "annotations": "thiamine_phosphate_synthase", "locus_tag": "BUA87_RS24740", "strand": "+"}, {"location": "112863-114176", "name": "WP_000498703.1", "annotations": "C4-dicarboxylate_ABC_transporter", "locus_tag": "BUA87_RS24745", "strand": "-"}, {"location": "114677-116419", "name": "WP_072941091.1", "annotations": "methyl-accepting_chemotaxis_protein", "locus_tag": "BUA87_RS24750", "strand": "+"}, {"location": "117157-120138", "name": "WP_083530688.1", "annotations": "peptide_synthetase", "locus_tag": "BUA87_RS24755", "strand": "+"}, {"location": "120394-120714", "name": "WP_000082906.1", "annotations": "thiamine-binding_protein", "locus_tag": "BUA87_RS24760", "strand": "+"}, {"location": "120662-121459", "name": "WP_083530687.1", "annotations": "ABC_transporter_permease", "locus_tag": "BUA87_RS24765", "strand": "+"}, {"location": "121456-122454", "name": "WP_000715573.1", "annotations": "ABC_transporter_substrate-binding_protein", "locus_tag": "BUA87_RS24770", "strand": "+"}, {"location": "122451-123200", "name": "WP_000016079.1", "annotations": "ABC_transporter_ATP-binding_protein", "locus_tag": "BUA87_RS24775", "strand": "+"}, {"location": "123596-125140", "name": "WP_072941100.1", "annotations": "ABC_transporter_ATP-binding_protein", "locus_tag": "BUA87_RS24780", "strand": "+"}, {"location": "125587-127611", "name": "WP_072941102.1", "annotations": "chitinase", "locus_tag": "BUA87_RS24785", "strand": "-"}, {"location": "127831-128073", "name": "WP_072941124.1", "annotations": "hypothetical_protein", "locus_tag": "BUA87_RS24790", "strand": "-"}, {"location": "127983-128354", "name": "WP_000382378.1", "annotations": "DUF1992_domain-containing_protein", "locus_tag": "BUA87_RS24795", "strand": "+"}, {"location": "128365-128673", "name": "WP_072941105.1", "annotations": "thioredoxin", "locus_tag": "BUA87_RS24800", "strand": "+"}, {"location": "128693-128938", "name": "WP_000394364.1", "annotations": "hypothetical_protein", "locus_tag": "BUA87_RS24805", "strand": "+"}, {"location": "129065-129208", "name": "WP_000817981.1", "annotations": "hypothetical_protein", "locus_tag": "BUA87_RS24810", "strand": "+"}, {"location": "129289-129870", "name": "WP_001254448.1", "annotations": "TetR_family_transcriptional_regulator", "locus_tag": "BUA87_RS24815", "strand": "+"}, {"location": "129937-131169", "name": "WP_072941109.1", "annotations": "MFS_transporter", "locus_tag": "BUA87_RS24820", "strand": "+"}, {"location": "131226-131477", "name": "WP_002023181.1", "annotations": "transcriptional_regulator", "locus_tag": "BUA87_RS24825", "strand": "+"}, {"location": "131547-132830", "name": "WP_000738820.1", "annotations": "MFS_transporter", "locus_tag": "BUA87_RS24830", "strand": "-"}, {"location": "132939-134252", "name": "WP_000356442.1", "annotations": "alkaline_phosphatase_family_protein", "locus_tag": "BUA87_RS24835", "strand": "-"}, {"location": "134388-134699", "name": "WP_003269309.1", "annotations": "hypothetical_protein", "locus_tag": "BUA87_RS24840", "strand": "+"}, {"location": "135047-136477", "name": "WP_001040980.1", "annotations": "proline--tRNA_ligase", "locus_tag": "BUA87_RS24845", "strand": "+"}, {"location": "136593-136936", "name": "BUA87_RS24850", "annotations": "cell_wall_anchor_protein", "locus_tag": "BUA87_RS24850", "strand": "-"}, {"location": "137288-137624", "name": "BUA87_RS24855", "annotations": "peptidase", "locus_tag": "BUA87_RS24855", "strand": "-"}, {"location": "137826-138704", "name": "WP_000666110.1", "annotations": "ROK_family_protein", "locus_tag": "BUA87_RS24860", "strand": "+"}, {"location": "138833-139429", "name": "WP_001121581.1", "annotations": "TerD_family_protein", "locus_tag": "BUA87_RS24865", "strand": "+"}, {"location": "139446-140036", "name": "WP_078400527.1", "annotations": "TerD_family_protein", "locus_tag": "BUA87_RS24870", "strand": "+"}, {"location": "5126297-5126887", "name": "WP_078400527.1", "annotations": "TerD_family_protein", "locus_tag": "IGE_RS25525", "strand": "-"}, {"location": "5126904-5127500", "name": "WP_001121581.1", "annotations": "TerD_family_protein", "locus_tag": "IGE_RS25530", "strand": "-"}, {"location": "5127629-5128507", "name": "WP_000666110.1", "annotations": "ROK_family_protein", "locus_tag": "IGE_RS25535", "strand": "-"}, {"location": "5128709-5128989", "name": "IGE_RS25540", "annotations": "cell_wall_anchor_protein", "locus_tag": "IGE_RS25540", "strand": "+"}, {"location": "5129325-5129683", "name": "IGE_RS25545", "annotations": "cell_wall_anchor_protein", "locus_tag": "IGE_RS25545", "strand": "+"}, {"location": "5129799-5131229", "name": "WP_001040980.1", "annotations": "proline--tRNA_ligase", "locus_tag": "IGE_RS25550", "strand": "-"}, {"location": "5131577-5131888", "name": "WP_003269309.1", "annotations": "hypothetical_protein", "locus_tag": "IGE_RS25555", "strand": "-"}, {"location": "5132024-5133337", "name": "WP_000356442.1", "annotations": "alkaline_phosphatase_family_protein", "locus_tag": "IGE_RS25560", "strand": "+"}, {"location": "5133446-5134729", "name": "WP_000738820.1", "annotations": "MFS_transporter", "locus_tag": "IGE_RS25565", "strand": "+"}, {"location": "5134799-5135050", "name": "WP_002023181.1", "annotations": "transcriptional_regulator", "locus_tag": "IGE_RS25570", "strand": "-"}, {"location": "5135107-5136339", "name": "WP_000645358.1", "annotations": "MFS_transporter", "locus_tag": "IGE_RS25575", "strand": "-"}, {"location": "5136406-5136987", "name": "WP_001254447.1", "annotations": "TetR_family_transcriptional_regulator", "locus_tag": "IGE_RS25580", "strand": "-"}, {"location": "5137068-5137211", "name": "WP_000817981.1", "annotations": "hypothetical_protein", "locus_tag": "IGE_RS25585", "strand": "-"}, {"location": "5137338-5137583", "name": "WP_000394364.1", "annotations": "hypothetical_protein", "locus_tag": "IGE_RS25590", "strand": "-"}, {"location": "5137597-5137911", "name": "WP_000206512.1", "annotations": "thioredoxin", "locus_tag": "IGE_RS25595", "strand": "-"}, {"location": "5137922-5138293", "name": "WP_000382370.1", "annotations": "DUF1992_domain-containing_protein", "locus_tag": "IGE_RS25600", "strand": "-"}, {"location": "5138248-5138445", "name": "WP_080017737.1", "annotations": "hypothetical_protein", "locus_tag": "IGE_RS30095", "strand": "+"}, {"location": "5138666-5140690", "name": "WP_001257468.1", "annotations": "chitinase", "locus_tag": "IGE_RS25605", "strand": "+"}, {"location": "5141137-5142681", "name": "WP_000025948.1", "annotations": "ABC_transporter_ATP-binding_protein", "locus_tag": "IGE_RS25610", "strand": "-"}, {"location": "5143076-5143825", "name": "WP_000016079.1", "annotations": "ABC_transporter_ATP-binding_protein", "locus_tag": "IGE_RS25615", "strand": "-"}, {"location": "5143822-5144820", "name": "WP_000715573.1", "annotations": "ABC_transporter_substrate-binding_protein", "locus_tag": "IGE_RS25620", "strand": "-"}, {"location": "5144817-5145614", "name": "WP_078401642.1", "annotations": "ABC_transporter_permease", "locus_tag": "IGE_RS25625", "strand": "-"}, {"location": "5145562-5145882", "name": "WP_000082906.1", "annotations": "thiamine-binding_protein", "locus_tag": "IGE_RS25630", "strand": "-"}, {"location": "5146138-5149119", "name": "WP_082179208.1", "annotations": "peptide_synthetase", "locus_tag": "IGE_RS25635", "strand": "-"}, {"location": "5149857-5151599", "name": "WP_000761081.1", "annotations": "methyl-accepting_chemotaxis_protein", "locus_tag": "IGE_RS25640", "strand": "-"}, {"location": "5152100-5153413", "name": "WP_000498703.1", "annotations": "C4-dicarboxylate_ABC_transporter", "locus_tag": "IGE_RS25645", "strand": "+"}, {"location": "5153530-5154198", "name": "WP_085962686.1", "annotations": "thiamine_phosphate_synthase", "locus_tag": "IGE_RS25650", "strand": "-"}, {"location": "5154204-5155009", "name": "IGE_RS25655", "annotations": "hydroxyethylthiazole_kinase", "locus_tag": "IGE_RS25655", "strand": "-"}, {"location": "5155404-5157593", "name": "WP_000047278.1", "annotations": "DNA_topoisomerase_III", "locus_tag": "IGE_RS25660", "strand": "+"}, {"location": "5157634-5160609", "name": "WP_000810094.1", "annotations": "YhgE/Pip_domain-containing_protein", "locus_tag": "IGE_RS25665", "strand": "-"}, {"location": "5160915-5161706", "name": "WP_000771989.1", "annotations": "endonuclease", "locus_tag": "IGE_RS25670", "strand": "-"}, {"location": "5161711-5163348", "name": "WP_000705570.1", "annotations": "PTS_trehalose_transporter_subunit_IIBC", "locus_tag": "IGE_RS25675", "strand": "-"}, {"location": "5163554-5165218", "name": "WP_001044701.1", "annotations": "alpha-glucosidase", "locus_tag": "IGE_RS25680", "strand": "-"}, {"location": "5165462-5166796", "name": "WP_000814906.1", "annotations": "FAD-binding_oxidoreductase", "locus_tag": "IGE_RS25685", "strand": "+"}, {"location": "5166920-5167603", "name": "WP_000619192.1", "annotations": "hypothetical_protein", "locus_tag": "IGE_RS25690", "strand": "-"}, {"location": "5167760-5168449", "name": "WP_001081906.1", "annotations": "Crp/Fnr_family_transcriptional_regulator", "locus_tag": "IGE_RS25695", "strand": "-"}, {"location": "5258273-5259235", "name": "WP_000113948.1", "annotations": "carbamate_kinase", "locus_tag": "BVH75_RS28240", "strand": "+"}, {"location": "5259437-5260126", "name": "WP_001081905.1", "annotations": "Crp/Fnr_family_transcriptional_regulator", "locus_tag": "BVH75_RS28245", "strand": "+"}, {"location": "5260283-5260966", "name": "WP_000619194.1", "annotations": "hypothetical_protein", "locus_tag": "BVH75_RS28250", "strand": "+"}, {"location": "5261090-5261626", "name": "BVH75_RS28255", "annotations": "FAD-binding_protein", "locus_tag": "BVH75_RS28255", "strand": "-"}, {"location": "5261781-5263445", "name": "WP_070758049.1", "annotations": "alpha-glucosidase", "locus_tag": "BVH75_RS28260", "strand": "+"}, {"location": "5263651-5265288", "name": "WP_000705560.1", "annotations": "PTS_trehalose_transporter_subunit_IIBC", "locus_tag": "BVH75_RS28265", "strand": "+"}, {"location": "5265293-5266084", "name": "WP_000771984.1", "annotations": "endonuclease", "locus_tag": "BVH75_RS28270", "strand": "+"}, {"location": "5266390-5269335", "name": "WP_048567383.1", "annotations": "YhgE/Pip_domain-containing_protein", "locus_tag": "BVH75_RS28275", "strand": "+"}, {"location": "5269376-5271565", "name": "WP_087876066.1", "annotations": "DNA_topoisomerase_III", "locus_tag": "BVH75_RS28280", "strand": "-"}, {"location": "5271974-5272783", "name": "WP_001056095.1", "annotations": "hydroxyethylthiazole_kinase", "locus_tag": "BVH75_RS28285", "strand": "+"}, {"location": "5272799-5273458", "name": "WP_065704944.1", "annotations": "thiamine_phosphate_synthase", "locus_tag": "BVH75_RS28290", "strand": "+"}, {"location": "5273573-5274886", "name": "WP_000498691.1", "annotations": "C4-dicarboxylate_ABC_transporter", "locus_tag": "BVH75_RS28295", "strand": "-"}, {"location": "5275388-5277130", "name": "WP_087876067.1", "annotations": "methyl-accepting_chemotaxis_protein", "locus_tag": "BVH75_RS28300", "strand": "+"}, {"location": "5277267-5280848", "name": "WP_094966313.1", "annotations": "peptide_synthetase", "locus_tag": "BVH75_RS28305", "strand": "+"}, {"location": "5281104-5281424", "name": "WP_000082906.1", "annotations": "thiamine-binding_protein", "locus_tag": "BVH75_RS28310", "strand": "+"}, {"location": "5281372-5282169", "name": "WP_077393126.1", "annotations": "ABC_transporter_permease", "locus_tag": "BVH75_RS28315", "strand": "+"}, {"location": "5282166-5283164", "name": "WP_000715568.1", "annotations": "ABC_transporter_substrate-binding_protein", "locus_tag": "BVH75_RS28320", "strand": "+"}, {"location": "5283161-5283910", "name": "WP_000016085.1", "annotations": "ABC_transporter_ATP-binding_protein", "locus_tag": "BVH75_RS28325", "strand": "+"}, {"location": "5284545-5286569", "name": "WP_001257486.1", "annotations": "chitinase", "locus_tag": "BVH75_RS28335", "strand": "-"}, {"location": "5286789-5286986", "name": "WP_080024568.1", "annotations": "hypothetical_protein", "locus_tag": "BVH75_RS28340", "strand": "-"}, {"location": "5286941-5287312", "name": "WP_000382380.1", "annotations": "DUF1992_domain-containing_protein", "locus_tag": "BVH75_RS28345", "strand": "+"}, {"location": "5287323-5287637", "name": "WP_000206517.1", "annotations": "thioredoxin", "locus_tag": "BVH75_RS28350", "strand": "+"}, {"location": "5287651-5287896", "name": "WP_000394369.1", "annotations": "hypothetical_protein", "locus_tag": "BVH75_RS28355", "strand": "+"}, {"location": "5288022-5288165", "name": "WP_000817981.1", "annotations": "hypothetical_protein", "locus_tag": "BVH75_RS28360", "strand": "+"}, {"location": "5288246-5288827", "name": "WP_001254434.1", "annotations": "TetR_family_transcriptional_regulator", "locus_tag": "BVH75_RS28365", "strand": "+"}, {"location": "5288894-5290126", "name": "WP_000992568.1", "annotations": "MFS_transporter", "locus_tag": "BVH75_RS28370", "strand": "+"}, {"location": "5290183-5290434", "name": "WP_002023181.1", "annotations": "transcriptional_regulator", "locus_tag": "BVH75_RS28375", "strand": "+"}, {"location": "5290504-5291787", "name": "WP_087876068.1", "annotations": "MFS_transporter", "locus_tag": "BVH75_RS28380", "strand": "-"}, {"location": "5291896-5293209", "name": "WP_087876069.1", "annotations": "alkaline_phosphatase_family_protein", "locus_tag": "BVH75_RS28385", "strand": "-"}, {"location": "5293346-5293657", "name": "WP_003299881.1", "annotations": "hypothetical_protein", "locus_tag": "BVH75_RS28390", "strand": "+"}, {"location": "5294005-5295435", "name": "WP_087876070.1", "annotations": "proline--tRNA_ligase", "locus_tag": "BVH75_RS28395", "strand": "+"}, {"location": "5295552-5296610", "name": "WP_087876071.1", "annotations": "cell_wall_anchor_protein", "locus_tag": "BVH75_RS28400", "strand": "-"}, {"location": "5296812-5297690", "name": "WP_000666107.1", "annotations": "ROK_family_protein", "locus_tag": "BVH75_RS28405", "strand": "+"}, {"location": "5297819-5298415", "name": "WP_001121578.1", "annotations": "TerD_family_protein", "locus_tag": "BVH75_RS28410", "strand": "+"}, {"location": "5298440-5299024", "name": "WP_000146720.1", "annotations": "TerD_family_protein", "locus_tag": "BVH75_RS28415", "strand": "+"}, {"location": "5299110-5299688", "name": "WP_087876072.1", "annotations": "TerD_family_protein", "locus_tag": "BVH75_RS28420", "strand": "+"}, {"location": "5299761-5300552", "name": "WP_000025688.1", "annotations": "DUF475_domain-containing_protein", "locus_tag": "BVH75_RS28425", "strand": "+"}, {"location": "4422782-4423573", "name": "WP_000025688.1", "annotations": "DUF475_domain-containing_protein", "locus_tag": "CCX84_RS23640", "strand": "-"}, {"location": "4423646-4424224", "name": "WP_000236642.1", "annotations": "TerD_family_protein", "locus_tag": "CCX84_RS23645", "strand": "-"}, {"location": "4424310-4424900", "name": "WP_011109801.1", "annotations": "TerD_family_protein", "locus_tag": "CCX84_RS23650", "strand": "-"}, {"location": "4424917-4425513", "name": "WP_001121586.1", "annotations": "TerD_family_protein", "locus_tag": "CCX84_RS23655", "strand": "-"}, {"location": "4425642-4426520", "name": "WP_000666107.1", "annotations": "ROK_family_protein", "locus_tag": "CCX84_RS23660", "strand": "-"}, {"location": "4426722-4427705", "name": "WP_061140022.1", "annotations": "cell_wall_anchor_protein", "locus_tag": "CCX84_RS23665", "strand": "+"}, {"location": "4427822-4429252", "name": "WP_001040974.1", "annotations": "proline--tRNA_ligase", "locus_tag": "CCX84_RS23670", "strand": "-"}, {"location": "4429600-4429911", "name": "WP_074624988.1", "annotations": "hypothetical_protein", "locus_tag": "CCX84_RS23675", "strand": "-"}, {"location": "4430048-4431361", "name": "WP_000356423.1", "annotations": "alkaline_phosphatase_family_protein", "locus_tag": "CCX84_RS23680", "strand": "+"}, {"location": "4431470-4432753", "name": "WP_000738811.1", "annotations": "MFS_transporter", "locus_tag": "CCX84_RS23685", "strand": "+"}, {"location": "4432823-4433074", "name": "WP_065845593.1", "annotations": "transcriptional_regulator", "locus_tag": "CCX84_RS23690", "strand": "-"}, {"location": "4433131-4434363", "name": "WP_000992566.1", "annotations": "MFS_transporter", "locus_tag": "CCX84_RS23695", "strand": "-"}, {"location": "4434430-4435011", "name": "WP_001254433.1", "annotations": "TetR_family_transcriptional_regulator", "locus_tag": "CCX84_RS23700", "strand": "-"}, {"location": "4435092-4435235", "name": "WP_016111322.1", "annotations": "hypothetical_protein", "locus_tag": "CCX84_RS23705", "strand": "-"}, {"location": "4435361-4435606", "name": "WP_000394369.1", "annotations": "hypothetical_protein", "locus_tag": "CCX84_RS23710", "strand": "-"}, {"location": "4435620-4435934", "name": "WP_061140020.1", "annotations": "thioredoxin", "locus_tag": "CCX84_RS23715", "strand": "-"}, {"location": "4435945-4436316", "name": "WP_050821541.1", "annotations": "DUF1992_domain-containing_protein", "locus_tag": "CCX84_RS23720", "strand": "-"}, {"location": "4436271-4436531", "name": "WP_080451425.1", "annotations": "hypothetical_protein", "locus_tag": "CCX84_RS23725", "strand": "+"}, {"location": "4436688-4438712", "name": "WP_050821538.1", "annotations": "chitinase", "locus_tag": "CCX84_RS23730", "strand": "+"}, {"location": "4439347-4440096", "name": "WP_000016085.1", "annotations": "ABC_transporter_ATP-binding_protein", "locus_tag": "CCX84_RS23735", "strand": "-"}, {"location": "4440093-4441091", "name": "WP_000715568.1", "annotations": "ABC_transporter_substrate-binding_protein", "locus_tag": "CCX84_RS23740", "strand": "-"}, {"location": "4441088-4441885", "name": "WP_082770015.1", "annotations": "ABC_transporter_permease", "locus_tag": "CCX84_RS23745", "strand": "-"}, {"location": "4441833-4442153", "name": "WP_000082906.1", "annotations": "thiamine-binding_protein", "locus_tag": "CCX84_RS23750", "strand": "-"}, {"location": "4442409-4445990", "name": "WP_061140018.1", "annotations": "peptide_synthetase", "locus_tag": "CCX84_RS23755", "strand": "-"}, {"location": "4446127-4447869", "name": "WP_061140017.1", "annotations": "methyl-accepting_chemotaxis_protein", "locus_tag": "CCX84_RS23760", "strand": "-"}, {"location": "4448372-4449685", "name": "WP_000498691.1", "annotations": "C4-dicarboxylate_ABC_transporter", "locus_tag": "CCX84_RS23765", "strand": "+"}, {"location": "4449800-4450459", "name": "WP_000090967.1", "annotations": "thiamine_phosphate_synthase", "locus_tag": "CCX84_RS23770", "strand": "-"}, {"location": "4450475-4451284", "name": "WP_001056095.1", "annotations": "hydroxyethylthiazole_kinase", "locus_tag": "CCX84_RS23775", "strand": "-"}, {"location": "4451693-4453882", "name": "WP_061140016.1", "annotations": "DNA_topoisomerase_III", "locus_tag": "CCX84_RS23780", "strand": "+"}, {"location": "4453923-4456784", "name": "WP_061140015.1", "annotations": "YhgE/Pip_domain-containing_protein", "locus_tag": "CCX84_RS23785", "strand": "-"}, {"location": "4457090-4457881", "name": "WP_000771985.1", "annotations": "endonuclease", "locus_tag": "CCX84_RS23790", "strand": "-"}, {"location": "4457886-4459523", "name": "WP_030022712.1", "annotations": "PTS_transporter_subunit_IICB", "locus_tag": "CCX84_RS23795", "strand": "-"}, {"location": "4459724-4461388", "name": "WP_030022710.1", "annotations": "alpha-glucosidase", "locus_tag": "CCX84_RS23800", "strand": "-"}, {"location": "4461543-4462079", "name": "CCX84_RS23805", "annotations": "FAD-binding_protein", "locus_tag": "CCX84_RS23805", "strand": "+"}, {"location": "4462204-4462887", "name": "WP_061140014.1", "annotations": "hypothetical_protein", "locus_tag": "CCX84_RS23810", "strand": "-"}, {"location": "4463044-4463733", "name": "WP_001081905.1", "annotations": "Crp/Fnr_family_transcriptional_regulator", "locus_tag": "CCX84_RS23815", "strand": "-"}, {"location": "4463934-4464896", "name": "WP_000113947.1", "annotations": "carbamate_kinase", "locus_tag": "CCX84_RS23820", "strand": "-"}, {"location": "326653-327615", "name": "WP_000113947.1", "annotations": "carbamate_kinase", "locus_tag": "BCERE0002_RS01815", "strand": "+"}, {"location": "327816-328505", "name": "WP_001081905.1", "annotations": "Crp/Fnr_family_transcriptional_regulator", "locus_tag": "BCERE0002_RS01820", "strand": "+"}, {"location": "328662-329345", "name": "WP_000619193.1", "annotations": "hypothetical_protein", "locus_tag": "BCERE0002_RS01825", "strand": "+"}, {"location": "329469-330005", "name": "BCERE0002_RS01830", "annotations": "hypothetical_protein", "locus_tag": "BCERE0002_RS01830", "strand": "-"}, {"location": "330160-331824", "name": "WP_001044705.1", "annotations": "alpha-glucosidase", "locus_tag": "BCERE0002_RS01835", "strand": "+"}, {"location": "332033-333670", "name": "WP_000705560.1", "annotations": "PTS_trehalose_transporter_subunit_IIBC", "locus_tag": "BCERE0002_RS01840", "strand": "+"}, {"location": "333675-334466", "name": "WP_000771985.1", "annotations": "endonuclease", "locus_tag": "BCERE0002_RS01845", "strand": "+"}, {"location": "334772-337633", "name": "WP_000810078.1", "annotations": "YhgE/Pip_domain-containing_protein", "locus_tag": "BCERE0002_RS01850", "strand": "+"}, {"location": "337674-339863", "name": "WP_001140205.1", "annotations": "DNA_topoisomerase_III", "locus_tag": "BCERE0002_RS01855", "strand": "-"}, {"location": "340407-341216", "name": "WP_001056095.1", "annotations": "hydroxyethylthiazole_kinase", "locus_tag": "BCERE0002_RS01860", "strand": "+"}, {"location": "341232-341891", "name": "WP_000090968.1", "annotations": "thiamine_phosphate_synthase", "locus_tag": "BCERE0002_RS01865", "strand": "+"}, {"location": "342007-343320", "name": "WP_000498701.1", "annotations": "anaerobic_C4-dicarboxylate_transporter", "locus_tag": "BCERE0002_RS01870", "strand": "-"}, {"location": "343822-345564", "name": "WP_000761078.1", "annotations": "methyl-accepting_chemotaxis_protein", "locus_tag": "BCERE0002_RS01875", "strand": "+"}, {"location": "346297-349278", "name": "WP_082186628.1", "annotations": "peptide_synthetase", "locus_tag": "BCERE0002_RS01880", "strand": "+"}, {"location": "349534-349854", "name": "WP_000082906.1", "annotations": "thiamine-binding_protein", "locus_tag": "BCERE0002_RS01885", "strand": "+"}, {"location": "349802-350599", "name": "WP_080119153.1", "annotations": "ABC_transporter_permease", "locus_tag": "BCERE0002_RS01890", "strand": "+"}, {"location": "350596-351594", "name": "WP_000715573.1", "annotations": "ABC_transporter_substrate-binding_protein", "locus_tag": "BCERE0002_RS01895", "strand": "+"}, {"location": "351591-352340", "name": "WP_000016081.1", "annotations": "ABC_transporter_ATP-binding_protein", "locus_tag": "BCERE0002_RS01900", "strand": "+"}, {"location": "352400-352495", "name": "WP_080119154.1", "annotations": "ABC_transporter_ATP-binding_protein", "locus_tag": "BCERE0002_RS30520", "strand": "+"}, {"location": "352990-355014", "name": "WP_001257479.1", "annotations": "chitinase", "locus_tag": "BCERE0002_RS01905", "strand": "-"}, {"location": "355234-355431", "name": "WP_080119162.1", "annotations": "hypothetical_protein", "locus_tag": "BCERE0002_RS30525", "strand": "-"}, {"location": "355386-355757", "name": "WP_000382367.1", "annotations": "DUF1992_domain-containing_protein", "locus_tag": "BCERE0002_RS01910", "strand": "+"}, {"location": "355768-356082", "name": "WP_001091336.1", "annotations": "thioredoxin", "locus_tag": "BCERE0002_RS01915", "strand": "+"}, {"location": "356096-356341", "name": "WP_000394369.1", "annotations": "hypothetical_protein", "locus_tag": "BCERE0002_RS01920", "strand": "+"}, {"location": "356468-356611", "name": "WP_000817981.1", "annotations": "hypothetical_protein", "locus_tag": "BCERE0002_RS01925", "strand": "+"}, {"location": "356692-357273", "name": "WP_001254434.1", "annotations": "TetR_family_transcriptional_regulator", "locus_tag": "BCERE0002_RS01930", "strand": "+"}, {"location": "357340-358572", "name": "WP_000992566.1", "annotations": "MFS_transporter", "locus_tag": "BCERE0002_RS01935", "strand": "+"}, {"location": "358629-358880", "name": "WP_065845593.1", "annotations": "transcriptional_regulator", "locus_tag": "BCERE0002_RS01940", "strand": "+"}, {"location": "358950-360233", "name": "WP_000738805.1", "annotations": "MFS_transporter", "locus_tag": "BCERE0002_RS01945", "strand": "-"}, {"location": "360342-361655", "name": "WP_000356413.1", "annotations": "alkaline_phosphatase_family_protein", "locus_tag": "BCERE0002_RS01950", "strand": "-"}, {"location": "361792-362103", "name": "WP_003299881.1", "annotations": "hypothetical_protein", "locus_tag": "BCERE0002_RS01955", "strand": "+"}, {"location": "362451-363881", "name": "WP_001040974.1", "annotations": "proline--tRNA_ligase", "locus_tag": "BCERE0002_RS01960", "strand": "+"}, {"location": "363998-364861", "name": "WP_000161149.1", "annotations": "cell_wall_anchor", "locus_tag": "BCERE0002_RS01965", "strand": "-"}, {"location": "365060-365938", "name": "WP_000666112.1", "annotations": "ROK_family_protein", "locus_tag": "BCERE0002_RS01970", "strand": "+"}, {"location": "366067-366663", "name": "WP_001121586.1", "annotations": "TerD_family_protein", "locus_tag": "BCERE0002_RS01975", "strand": "+"}, {"location": "366680-367270", "name": "WP_011109801.1", "annotations": "TerD_family_protein", "locus_tag": "BCERE0002_RS01980", "strand": "+"}, {"location": "367356-367934", "name": "WP_000236643.1", "annotations": "TerD_family_protein", "locus_tag": "BCERE0002_RS01985", "strand": "+"}, {"location": "368007-368798", "name": "WP_000025688.1", "annotations": "DUF475_domain-containing_protein", "locus_tag": "BCERE0002_RS01990", "strand": "+"}, {"location": "334402-335364", "name": "WP_000113947.1", "annotations": "carbamate_kinase", "locus_tag": "BCERE0005_RS01865", "strand": "+"}, {"location": "335565-336254", "name": "WP_001081905.1", "annotations": "Crp/Fnr_family_transcriptional_regulator", "locus_tag": "BCERE0005_RS01870", "strand": "+"}, {"location": "336411-337094", "name": "WP_000619196.1", "annotations": "hypothetical_protein", "locus_tag": "BCERE0005_RS01875", "strand": "+"}, {"location": "337219-337755", "name": "BCERE0005_RS01880", "annotations": "hypothetical_protein", "locus_tag": "BCERE0005_RS01880", "strand": "-"}, {"location": "337910-339574", "name": "WP_001044722.1", "annotations": "alpha-glucosidase", "locus_tag": "BCERE0005_RS01885", "strand": "+"}, {"location": "339782-341419", "name": "WP_000705560.1", "annotations": "PTS_trehalose_transporter_subunit_IIBC", "locus_tag": "BCERE0005_RS01890", "strand": "+"}, {"location": "341424-342215", "name": "WP_000771987.1", "annotations": "endonuclease", "locus_tag": "BCERE0005_RS01895", "strand": "+"}, {"location": "342521-345382", "name": "WP_000810082.1", "annotations": "YhgE/Pip_domain-containing_protein", "locus_tag": "BCERE0005_RS01900", "strand": "+"}, {"location": "345423-347612", "name": "WP_000047300.1", "annotations": "DNA_topoisomerase_III", "locus_tag": "BCERE0005_RS01905", "strand": "-"}, {"location": "348156-348965", "name": "WP_001056095.1", "annotations": "hydroxyethylthiazole_kinase", "locus_tag": "BCERE0005_RS01910", "strand": "+"}, {"location": "348981-349640", "name": "WP_000090964.1", "annotations": "thiamine_phosphate_synthase", "locus_tag": "BCERE0005_RS01915", "strand": "+"}, {"location": "349756-351069", "name": "WP_000498706.1", "annotations": "anaerobic_C4-dicarboxylate_transporter", "locus_tag": "BCERE0005_RS01920", "strand": "-"}, {"location": "351571-353313", "name": "WP_000761075.1", "annotations": "methyl-accepting_chemotaxis_protein", "locus_tag": "BCERE0005_RS01925", "strand": "+"}, {"location": "354046-357027", "name": "WP_082179520.1", "annotations": "peptide_synthetase", "locus_tag": "BCERE0005_RS01930", "strand": "+"}, {"location": "357283-357603", "name": "WP_000082907.1", "annotations": "thiamine-binding_protein", "locus_tag": "BCERE0005_RS01935", "strand": "+"}, {"location": "357551-358348", "name": "WP_077393126.1", "annotations": "ABC_transporter_permease", "locus_tag": "BCERE0005_RS01940", "strand": "+"}, {"location": "358345-359343", "name": "WP_000715567.1", "annotations": "ABC_transporter_substrate-binding_protein", "locus_tag": "BCERE0005_RS01945", "strand": "+"}, {"location": "359340-360089", "name": "WP_000016092.1", "annotations": "ABC_transporter_ATP-binding_protein", "locus_tag": "BCERE0005_RS01950", "strand": "+"}, {"location": "360149-360229", "name": "WP_074596585.1", "annotations": "ABC_transporter_ATP-binding_protein", "locus_tag": "BCERE0005_RS29110", "strand": "+"}, {"location": "360724-362748", "name": "WP_001257478.1", "annotations": "chitinase", "locus_tag": "BCERE0005_RS01955", "strand": "-"}, {"location": "362968-363165", "name": "WP_071686393.1", "annotations": "hypothetical_protein", "locus_tag": "BCERE0005_RS29115", "strand": "-"}, {"location": "363120-363491", "name": "WP_000382378.1", "annotations": "DUF1992_domain-containing_protein", "locus_tag": "BCERE0005_RS01960", "strand": "+"}, {"location": "363502-363816", "name": "WP_000151796.1", "annotations": "thioredoxin", "locus_tag": "BCERE0005_RS01965", "strand": "+"}, {"location": "363830-364075", "name": "WP_000394369.1", "annotations": "hypothetical_protein", "locus_tag": "BCERE0005_RS01970", "strand": "+"}, {"location": "364201-364344", "name": "WP_000817975.1", "annotations": "hypothetical_protein", "locus_tag": "BCERE0005_RS01975", "strand": "+"}, {"location": "364425-365006", "name": "WP_001254449.1", "annotations": "TetR_family_transcriptional_regulator", "locus_tag": "BCERE0005_RS01980", "strand": "+"}, {"location": "365073-366305", "name": "WP_000992566.1", "annotations": "MFS_transporter", "locus_tag": "BCERE0005_RS01985", "strand": "+"}, {"location": "366362-366613", "name": "WP_065845593.1", "annotations": "transcriptional_regulator", "locus_tag": "BCERE0005_RS01990", "strand": "+"}, {"location": "366683-367966", "name": "WP_000738811.1", "annotations": "MFS_transporter", "locus_tag": "BCERE0005_RS01995", "strand": "-"}, {"location": "368075-369388", "name": "WP_000356423.1", "annotations": "alkaline_phosphatase_family_protein", "locus_tag": "BCERE0005_RS02000", "strand": "-"}, {"location": "369524-369835", "name": "WP_003299881.1", "annotations": "hypothetical_protein", "locus_tag": "BCERE0005_RS02005", "strand": "+"}, {"location": "370183-371613", "name": "WP_001040974.1", "annotations": "proline--tRNA_ligase", "locus_tag": "BCERE0005_RS02010", "strand": "+"}, {"location": "371730-372635", "name": "WP_000161148.1", "annotations": "cell_wall_anchor", "locus_tag": "BCERE0005_RS02015", "strand": "-"}, {"location": "372837-373715", "name": "WP_000666106.1", "annotations": "ROK_family_protein", "locus_tag": "BCERE0005_RS02020", "strand": "+"}, {"location": "373844-374440", "name": "WP_001121586.1", "annotations": "TerD_family_protein", "locus_tag": "BCERE0005_RS02025", "strand": "+"}, {"location": "374457-375047", "name": "WP_011109801.1", "annotations": "TerD_family_protein", "locus_tag": "BCERE0005_RS02030", "strand": "+"}, {"location": "375133-375711", "name": "WP_000236642.1", "annotations": "TerD_family_protein", "locus_tag": "BCERE0005_RS02035", "strand": "+"}, {"location": "375784-376575", "name": "WP_000025688.1", "annotations": "DUF475_domain-containing_protein", "locus_tag": "BCERE0005_RS02040", "strand": "+"}, {"location": "4531506-4532096", "name": "WP_079245019.1", "annotations": "TerD_family_protein", "locus_tag": "II5_RS23180", "strand": "-"}, {"location": "4532114-4532710", "name": "WP_001121586.1", "annotations": "TerD_family_protein", "locus_tag": "II5_RS23185", "strand": "-"}, {"location": "4532839-4533717", "name": "WP_000666101.1", "annotations": "ROK_family_protein", "locus_tag": "II5_RS23190", "strand": "-"}, {"location": "4533919-4534165", "name": "II5_RS23195", "annotations": "hypothetical_protein", "locus_tag": "II5_RS23195", "strand": "+"}, {"location": "4534558-4534926", "name": "II5_RS23200", "annotations": "cell_wall_anchor_protein", "locus_tag": "II5_RS23200", "strand": "+"}, {"location": "4535041-4536471", "name": "WP_001040982.1", "annotations": "proline--tRNA_ligase", "locus_tag": "II5_RS23205", "strand": "-"}, {"location": "4536822-4537115", "name": "WP_000383860.1", "annotations": "hypothetical_protein", "locus_tag": "II5_RS23210", "strand": "-"}, {"location": "4537269-4538582", "name": "WP_000356443.1", "annotations": "alkaline_phosphatase_family_protein", "locus_tag": "II5_RS23215", "strand": "+"}, {"location": "4538691-4539974", "name": "WP_000738826.1", "annotations": "MFS_transporter", "locus_tag": "II5_RS23220", "strand": "+"}, {"location": "4540044-4540295", "name": "WP_002023181.1", "annotations": "transcriptional_regulator", "locus_tag": "II5_RS23225", "strand": "-"}, {"location": "4540352-4541584", "name": "WP_000645357.1", "annotations": "MFS_transporter", "locus_tag": "II5_RS23230", "strand": "-"}, {"location": "4541651-4542232", "name": "WP_001254448.1", "annotations": "TetR_family_transcriptional_regulator", "locus_tag": "II5_RS23235", "strand": "-"}, {"location": "4542313-4542456", "name": "WP_000817987.1", "annotations": "hypothetical_protein", "locus_tag": "II5_RS23240", "strand": "-"}, {"location": "4542582-4542824", "name": "WP_000394363.1", "annotations": "hypothetical_protein", "locus_tag": "II5_RS23245", "strand": "-"}, {"location": "4542838-4543152", "name": "WP_000206513.1", "annotations": "thioredoxin", "locus_tag": "II5_RS23250", "strand": "-"}, {"location": "4543163-4543534", "name": "WP_000382370.1", "annotations": "DUF1992_domain-containing_protein", "locus_tag": "II5_RS23255", "strand": "-"}, {"location": "4543489-4543686", "name": "WP_079246235.1", "annotations": "hypothetical_protein", "locus_tag": "II5_RS32330", "strand": "+"}, {"location": "4543906-4545930", "name": "WP_001257482.1", "annotations": "chitinase", "locus_tag": "II5_RS23260", "strand": "+"}, {"location": "4546371-4547915", "name": "WP_000025945.1", "annotations": "ABC_transporter_ATP-binding_protein", "locus_tag": "II5_RS23265", "strand": "-"}, {"location": "4548311-4549060", "name": "WP_000016079.1", "annotations": "ABC_transporter_ATP-binding_protein", "locus_tag": "II5_RS23270", "strand": "-"}, {"location": "4549057-4550055", "name": "WP_000715556.1", "annotations": "ABC_transporter_substrate-binding_protein", "locus_tag": "II5_RS23275", "strand": "-"}, {"location": "4550052-4550849", "name": "WP_077393126.1", "annotations": "ABC_transporter_permease", "locus_tag": "II5_RS23280", "strand": "-"}, {"location": "4550797-4551117", "name": "WP_000082906.1", "annotations": "thiamine-binding_protein", "locus_tag": "II5_RS23285", "strand": "-"}, {"location": "4551373-4554354", "name": "WP_082180175.1", "annotations": "peptide_synthetase", "locus_tag": "II5_RS23290", "strand": "-"}, {"location": "4555089-4556831", "name": "WP_000761081.1", "annotations": "methyl-accepting_chemotaxis_protein", "locus_tag": "II5_RS23295", "strand": "-"}, {"location": "4557332-4558645", "name": "WP_000498703.1", "annotations": "C4-dicarboxylate_ABC_transporter", "locus_tag": "II5_RS23300", "strand": "+"}, {"location": "4558762-4559430", "name": "WP_043311671.1", "annotations": "thiamine_phosphate_synthase", "locus_tag": "II5_RS23305", "strand": "-"}, {"location": "4559436-4560245", "name": "WP_001056107.1", "annotations": "hydroxyethylthiazole_kinase", "locus_tag": "II5_RS23310", "strand": "-"}, {"location": "4560622-4562811", "name": "WP_000047318.1", "annotations": "DNA_topoisomerase_III", "locus_tag": "II5_RS23315", "strand": "+"}, {"location": "4562850-4565795", "name": "WP_000810077.1", "annotations": "YhgE/Pip_domain-containing_protein", "locus_tag": "II5_RS23320", "strand": "-"}, {"location": "4566101-4566892", "name": "WP_000771991.1", "annotations": "endonuclease", "locus_tag": "II5_RS23325", "strand": "-"}, {"location": "4566897-4568534", "name": "WP_000705569.1", "annotations": "PTS_trehalose_transporter_subunit_IIBC", "locus_tag": "II5_RS23330", "strand": "-"}, {"location": "4568740-4570404", "name": "WP_001044700.1", "annotations": "alpha-glucosidase", "locus_tag": "II5_RS23335", "strand": "-"}, {"location": "4570648-4571982", "name": "WP_000814907.1", "annotations": "FAD-binding_oxidoreductase", "locus_tag": "II5_RS23340", "strand": "+"}, {"location": "4572106-4572789", "name": "WP_000619191.1", "annotations": "hypothetical_protein", "locus_tag": "II5_RS23345", "strand": "-"}, {"location": "4572946-4573635", "name": "WP_001081906.1", "annotations": "Crp/Fnr_family_transcriptional_regulator", "locus_tag": "II5_RS23350", "strand": "-"}, {"location": "97524-98213", "name": "WP_001081906.1", "annotations": "Crp/Fnr_family_transcriptional_regulator", "locus_tag": "A6759_RS04080", "strand": "+"}, {"location": "98370-99053", "name": "WP_053565357.1", "annotations": "hypothetical_protein", "locus_tag": "A6759_RS04085", "strand": "+"}, {"location": "99177-100511", "name": "WP_064532151.1", "annotations": "FAD-binding_oxidoreductase", "locus_tag": "A6759_RS04090", "strand": "-"}, {"location": "100755-102419", "name": "WP_001044701.1", "annotations": "alpha-glucosidase", "locus_tag": "A6759_RS04095", "strand": "+"}, {"location": "102625-104262", "name": "WP_000705569.1", "annotations": "PTS_trehalose_transporter_subunit_IIBC", "locus_tag": "A6759_RS04100", "strand": "+"}, {"location": "104267-105058", "name": "WP_053565355.1", "annotations": "endonuclease", "locus_tag": "A6759_RS04105", "strand": "+"}, {"location": "105364-108339", "name": "WP_053565354.1", "annotations": "YhgE/Pip_domain-containing_protein", "locus_tag": "A6759_RS04110", "strand": "+"}, {"location": "108380-110569", "name": "WP_053565353.1", "annotations": "DNA_topoisomerase_III", "locus_tag": "A6759_RS04115", "strand": "-"}, {"location": "110964-111773", "name": "WP_053565352.1", "annotations": "hydroxyethylthiazole_kinase", "locus_tag": "A6759_RS04120", "strand": "+"}, {"location": "111788-112447", "name": "WP_053565351.1", "annotations": "thiamine_phosphate_synthase", "locus_tag": "A6759_RS04125", "strand": "+"}, {"location": "112564-113877", "name": "WP_064532153.1", "annotations": "C4-dicarboxylate_ABC_transporter", "locus_tag": "A6759_RS04130", "strand": "-"}, {"location": "114380-116122", "name": "WP_064532155.1", "annotations": "methyl-accepting_chemotaxis_protein", "locus_tag": "A6759_RS04135", "strand": "+"}, {"location": "116860-119841", "name": "WP_083984256.1", "annotations": "peptide_synthetase", "locus_tag": "A6759_RS04140", "strand": "+"}, {"location": "120097-120417", "name": "WP_000082906.1", "annotations": "thiamine-binding_protein", "locus_tag": "A6759_RS04145", "strand": "+"}, {"location": "120365-121162", "name": "WP_078401642.1", "annotations": "ABC_transporter_permease", "locus_tag": "A6759_RS04150", "strand": "+"}, {"location": "121159-122157", "name": "WP_000715568.1", "annotations": "ABC_transporter_substrate-binding_protein", "locus_tag": "A6759_RS04155", "strand": "+"}, {"location": "122154-122903", "name": "WP_000016079.1", "annotations": "ABC_transporter_ATP-binding_protein", "locus_tag": "A6759_RS04160", "strand": "+"}, {"location": "123299-124843", "name": "WP_064532160.1", "annotations": "ABC_transporter_ATP-binding_protein", "locus_tag": "A6759_RS04165", "strand": "+"}, {"location": "125290-127314", "name": "WP_064532162.1", "annotations": "chitinase", "locus_tag": "A6759_RS04170", "strand": "-"}, {"location": "127534-127731", "name": "WP_075716928.1", "annotations": "hypothetical_protein", "locus_tag": "A6759_RS08780", "strand": "-"}, {"location": "127686-128057", "name": "WP_017657409.1", "annotations": "DUF1992_domain-containing_protein", "locus_tag": "A6759_RS04175", "strand": "+"}, {"location": "128068-128382", "name": "WP_064532164.1", "annotations": "thioredoxin", "locus_tag": "A6759_RS04180", "strand": "+"}, {"location": "128396-128641", "name": "WP_000394364.1", "annotations": "hypothetical_protein", "locus_tag": "A6759_RS04185", "strand": "+"}, {"location": "128822-129403", "name": "WP_001254447.1", "annotations": "TetR_family_transcriptional_regulator", "locus_tag": "A6759_RS04190", "strand": "+"}, {"location": "129470-130702", "name": "WP_064532166.1", "annotations": "MFS_transporter", "locus_tag": "A6759_RS04195", "strand": "+"}, {"location": "130759-131010", "name": "WP_002023181.1", "annotations": "transcriptional_regulator", "locus_tag": "A6759_RS04200", "strand": "+"}, {"location": "131080-132363", "name": "WP_000738820.1", "annotations": "MFS_transporter", "locus_tag": "A6759_RS04205", "strand": "-"}, {"location": "132472-133785", "name": "WP_053565342.1", "annotations": "alkaline_phosphatase_family_protein", "locus_tag": "A6759_RS04210", "strand": "-"}, {"location": "133921-134232", "name": "WP_003269309.1", "annotations": "hypothetical_protein", "locus_tag": "A6759_RS04215", "strand": "+"}, {"location": "134580-136010", "name": "WP_064532168.1", "annotations": "proline--tRNA_ligase", "locus_tag": "A6759_RS04220", "strand": "+"}, {"location": "136126-137151", "name": "WP_064532169.1", "annotations": "hypothetical_protein", "locus_tag": "A6759_RS04225", "strand": "-"}, {"location": "137353-138231", "name": "WP_064532171.1", "annotations": "ROK_family_protein", "locus_tag": "A6759_RS04230", "strand": "+"}, {"location": "138360-138956", "name": "WP_001121586.1", "annotations": "stress_protein", "locus_tag": "A6759_RS04235", "strand": "+"}, {"location": "138973-139563", "name": "WP_078400527.1", "annotations": "chemical-damaging_agent_resistance_protein_C", "locus_tag": "A6759_RS04240", "strand": "+"}, {"location": "319355-320044", "name": "WP_001081905.1", "annotations": "Crp/Fnr_family_transcriptional_regulator", "locus_tag": "IKA_RS01570", "strand": "+"}, {"location": "320201-320884", "name": "WP_000619186.1", "annotations": "hypothetical_protein", "locus_tag": "IKA_RS01575", "strand": "+"}, {"location": "321009-322343", "name": "WP_000814909.1", "annotations": "FAD-binding_oxidoreductase", "locus_tag": "IKA_RS01580", "strand": "-"}, {"location": "322588-324252", "name": "WP_001044709.1", "annotations": "alpha-glucosidase", "locus_tag": "IKA_RS01585", "strand": "+"}, {"location": "324458-326095", "name": "WP_000705569.1", "annotations": "PTS_trehalose_transporter_subunit_IIBC", "locus_tag": "IKA_RS01590", "strand": "+"}, {"location": "326100-326891", "name": "WP_000771996.1", "annotations": "endonuclease", "locus_tag": "IKA_RS01595", "strand": "+"}, {"location": "327197-330058", "name": "WP_000810065.1", "annotations": "YhgE/Pip_domain-containing_protein", "locus_tag": "IKA_RS01600", "strand": "+"}, {"location": "330099-332288", "name": "WP_000047295.1", "annotations": "DNA_topoisomerase_III", "locus_tag": "IKA_RS01605", "strand": "-"}, {"location": "332683-333492", "name": "WP_001056092.1", "annotations": "hydroxyethylthiazole_kinase", "locus_tag": "IKA_RS01610", "strand": "+"}, {"location": "333508-334167", "name": "WP_000090958.1", "annotations": "thiamine_phosphate_synthase", "locus_tag": "IKA_RS01615", "strand": "+"}, {"location": "334283-335596", "name": "WP_000498704.1", "annotations": "C4-dicarboxylate_ABC_transporter", "locus_tag": "IKA_RS01620", "strand": "-"}, {"location": "336098-337840", "name": "WP_000761084.1", "annotations": "methyl-accepting_chemotaxis_protein", "locus_tag": "IKA_RS01625", "strand": "+"}, {"location": "338577-341558", "name": "WP_074555644.1", "annotations": "peptide_synthetase", "locus_tag": "IKA_RS01630", "strand": "+"}, {"location": "341814-342134", "name": "WP_000082906.1", "annotations": "thiamine-binding_protein", "locus_tag": "IKA_RS01635", "strand": "+"}, {"location": "342082-342879", "name": "WP_077393126.1", "annotations": "ABC_transporter_permease", "locus_tag": "IKA_RS01640", "strand": "+"}, {"location": "342876-343874", "name": "WP_000715570.1", "annotations": "ABC_transporter_substrate-binding_protein", "locus_tag": "IKA_RS01645", "strand": "+"}, {"location": "343871-344620", "name": "WP_000016090.1", "annotations": "ABC_transporter_ATP-binding_protein", "locus_tag": "IKA_RS01650", "strand": "+"}, {"location": "345016-346560", "name": "WP_000025957.1", "annotations": "ABC_transporter_ATP-binding_protein", "locus_tag": "IKA_RS01655", "strand": "+"}, {"location": "347007-349031", "name": "WP_001257473.1", "annotations": "chitinase", "locus_tag": "IKA_RS01660", "strand": "-"}, {"location": "349251-349448", "name": "WP_071739395.1", "annotations": "hypothetical_protein", "locus_tag": "IKA_RS30100", "strand": "-"}, {"location": "349403-349774", "name": "WP_000382376.1", "annotations": "DUF1992_domain-containing_protein", "locus_tag": "IKA_RS01665", "strand": "+"}, {"location": "349785-350099", "name": "WP_000206515.1", "annotations": "thioredoxin", "locus_tag": "IKA_RS01670", "strand": "+"}, {"location": "350113-350358", "name": "WP_000505774.1", "annotations": "hypothetical_protein", "locus_tag": "IKA_RS01675", "strand": "+"}, {"location": "350484-350627", "name": "WP_000817981.1", "annotations": "hypothetical_protein", "locus_tag": "IKA_RS01680", "strand": "+"}, {"location": "350708-351289", "name": "WP_001254450.1", "annotations": "TetR_family_transcriptional_regulator", "locus_tag": "IKA_RS01685", "strand": "+"}, {"location": "351356-352588", "name": "WP_000992556.1", "annotations": "MFS_transporter", "locus_tag": "IKA_RS01690", "strand": "+"}, {"location": "352645-352896", "name": "WP_002023181.1", "annotations": "transcriptional_regulator", "locus_tag": "IKA_RS01695", "strand": "+"}, {"location": "352966-354249", "name": "WP_000738810.1", "annotations": "MFS_transporter", "locus_tag": "IKA_RS01700", "strand": "-"}, {"location": "354358-355671", "name": "WP_000356409.1", "annotations": "alkaline_phosphatase_family_protein", "locus_tag": "IKA_RS01705", "strand": "-"}, {"location": "355808-356119", "name": "WP_002025257.1", "annotations": "hypothetical_protein", "locus_tag": "IKA_RS01710", "strand": "+"}, {"location": "356467-357897", "name": "WP_001040976.1", "annotations": "proline--tRNA_ligase", "locus_tag": "IKA_RS01715", "strand": "+"}, {"location": "358013-358510", "name": "IKA_RS01720", "annotations": "LPXTG_cell_wall_anchor_domain-containing_protein", "locus_tag": "IKA_RS01720", "strand": "-"}, {"location": "358731-359092", "name": "IKA_RS01725", "annotations": "peptidase", "locus_tag": "IKA_RS01725", "strand": "-"}, {"location": "359294-360172", "name": "WP_000666115.1", "annotations": "ROK_family_protein", "locus_tag": "IKA_RS01730", "strand": "+"}, {"location": "360301-360897", "name": "WP_001121586.1", "annotations": "TerD_family_protein", "locus_tag": "IKA_RS01735", "strand": "+"}, {"location": "360914-361504", "name": "WP_011109801.1", "annotations": "TerD_family_protein", "locus_tag": "IKA_RS01740", "strand": "+"}, {"location": "406105-407067", "name": "WP_000113948.1", "annotations": "carbamate_kinase", "locus_tag": "BCERE0023_RS02145", "strand": "+"}, {"location": "407268-407957", "name": "WP_001081905.1", "annotations": "Crp/Fnr_family_transcriptional_regulator", "locus_tag": "BCERE0023_RS02150", "strand": "+"}, {"location": "408114-408797", "name": "WP_000619194.1", "annotations": "hypothetical_protein", "locus_tag": "BCERE0023_RS02155", "strand": "+"}, {"location": "408922-409458", "name": "BCERE0023_RS02160", "annotations": "hypothetical_protein", "locus_tag": "BCERE0023_RS02160", "strand": "-"}, {"location": "409613-411277", "name": "WP_001044703.1", "annotations": "alpha-glucosidase", "locus_tag": "BCERE0023_RS02165", "strand": "+"}, {"location": "411480-413117", "name": "WP_000705571.1", "annotations": "hypothetical_protein", "locus_tag": "BCERE0023_RS02170", "strand": "+"}, {"location": "413122-413913", "name": "WP_000771992.1", "annotations": "endonuclease", "locus_tag": "BCERE0023_RS02175", "strand": "+"}, {"location": "414219-417164", "name": "WP_000810092.1", "annotations": "YhgE/Pip_domain-containing_protein", "locus_tag": "BCERE0023_RS02180", "strand": "+"}, {"location": "417205-419394", "name": "WP_000047298.1", "annotations": "DNA_topoisomerase_III", "locus_tag": "BCERE0023_RS02185", "strand": "-"}, {"location": "419803-420612", "name": "WP_001056095.1", "annotations": "hydroxyethylthiazole_kinase", "locus_tag": "BCERE0023_RS02190", "strand": "+"}, {"location": "420628-421287", "name": "WP_000090965.1", "annotations": "thiamine_phosphate_synthase", "locus_tag": "BCERE0023_RS02195", "strand": "+"}, {"location": "421402-422715", "name": "WP_000498691.1", "annotations": "C4-dicarboxylate_ABC_transporter", "locus_tag": "BCERE0023_RS02200", "strand": "-"}, {"location": "423218-424960", "name": "WP_000761081.1", "annotations": "methyl-accepting_chemotaxis_protein", "locus_tag": "BCERE0023_RS02205", "strand": "+"}, {"location": "425697-428678", "name": "WP_080002080.1", "annotations": "peptide_synthetase", "locus_tag": "BCERE0023_RS02210", "strand": "+"}, {"location": "428934-429254", "name": "WP_000082906.1", "annotations": "thiamine-binding_protein", "locus_tag": "BCERE0023_RS02215", "strand": "+"}, {"location": "429202-429999", "name": "WP_077393126.1", "annotations": "ABC_transporter_permease", "locus_tag": "BCERE0023_RS02220", "strand": "+"}, {"location": "429996-430994", "name": "WP_000715568.1", "annotations": "ABC_transporter_substrate-binding_protein", "locus_tag": "BCERE0023_RS02225", "strand": "+"}, {"location": "430991-431740", "name": "WP_000016085.1", "annotations": "ABC_transporter_ATP-binding_protein", "locus_tag": "BCERE0023_RS02230", "strand": "+"}, {"location": "431800-431880", "name": "WP_074596585.1", "annotations": "ABC_transporter_ATP-binding_protein", "locus_tag": "BCERE0023_RS29895", "strand": "+"}, {"location": "432485-434509", "name": "WP_001257472.1", "annotations": "chitinase", "locus_tag": "BCERE0023_RS02235", "strand": "-"}, {"location": "434881-435252", "name": "WP_000382380.1", "annotations": "DUF1992_domain-containing_protein", "locus_tag": "BCERE0023_RS02240", "strand": "+"}, {"location": "435263-435577", "name": "WP_000206517.1", "annotations": "thioredoxin", "locus_tag": "BCERE0023_RS02245", "strand": "+"}, {"location": "435591-435836", "name": "WP_000394369.1", "annotations": "hypothetical_protein", "locus_tag": "BCERE0023_RS02250", "strand": "+"}, {"location": "435962-436105", "name": "WP_000817981.1", "annotations": "hypothetical_protein", "locus_tag": "BCERE0023_RS02255", "strand": "+"}, {"location": "436183-436764", "name": "WP_001254434.1", "annotations": "TetR_family_transcriptional_regulator", "locus_tag": "BCERE0023_RS02260", "strand": "+"}, {"location": "436831-438063", "name": "WP_000992569.1", "annotations": "MFS_transporter", "locus_tag": "BCERE0023_RS02265", "strand": "+"}, {"location": "438120-438371", "name": "WP_002023181.1", "annotations": "transcriptional_regulator", "locus_tag": "BCERE0023_RS02270", "strand": "+"}, {"location": "438441-439724", "name": "WP_000738812.1", "annotations": "MFS_transporter", "locus_tag": "BCERE0023_RS02275", "strand": "-"}, {"location": "439833-441146", "name": "WP_000356417.1", "annotations": "alkaline_phosphatase_family_protein", "locus_tag": "BCERE0023_RS02280", "strand": "-"}, {"location": "441283-441594", "name": "WP_003299881.1", "annotations": "hypothetical_protein", "locus_tag": "BCERE0023_RS02285", "strand": "+"}, {"location": "441942-443372", "name": "WP_001040994.1", "annotations": "proline--tRNA_ligase", "locus_tag": "BCERE0023_RS02290", "strand": "+"}, {"location": "443489-443818", "name": "BCERE0023_RS02295", "annotations": "cell_wall_anchor_protein", "locus_tag": "BCERE0023_RS02295", "strand": "-"}, {"location": "443919-444278", "name": "BCERE0023_RS02300", "annotations": "cell_wall_anchor_protein", "locus_tag": "BCERE0023_RS02300", "strand": "-"}, {"location": "444480-445358", "name": "WP_000666107.1", "annotations": "ROK_family_protein", "locus_tag": "BCERE0023_RS02305", "strand": "+"}, {"location": "445487-446083", "name": "WP_001121578.1", "annotations": "TerD_family_protein", "locus_tag": "BCERE0023_RS02310", "strand": "+"}, {"location": "446108-446692", "name": "WP_000146720.1", "annotations": "TerD_family_protein", "locus_tag": "BCERE0023_RS02315", "strand": "+"}, {"location": "446778-447356", "name": "WP_001007532.1", "annotations": "TerD_family_protein", "locus_tag": "BCERE0023_RS02320", "strand": "+"}, {"location": "447429-448220", "name": "WP_000025688.1", "annotations": "DUF475_domain-containing_protein", "locus_tag": "BCERE0023_RS02325", "strand": "+"}, {"location": "94652-95614", "name": "WP_000113947.1", "annotations": "carbamate_kinase", "locus_tag": "HMPREF1014_RS25110", "strand": "+"}, {"location": "95815-96504", "name": "WP_001081905.1", "annotations": "Crp/Fnr_family_transcriptional_regulator", "locus_tag": "HMPREF1014_RS25115", "strand": "+"}, {"location": "96661-97344", "name": "WP_000619194.1", "annotations": "hypothetical_protein", "locus_tag": "HMPREF1014_RS25120", "strand": "+"}, {"location": "97469-98005", "name": "HMPREF1014_RS25125", "annotations": "hypothetical_protein", "locus_tag": "HMPREF1014_RS25125", "strand": "-"}, {"location": "98161-99825", "name": "WP_001044703.1", "annotations": "alpha-glucosidase", "locus_tag": "HMPREF1014_RS25130", "strand": "+"}, {"location": "100023-101660", "name": "WP_000705559.1", "annotations": "PTS_trehalose_transporter_subunit_IIBC", "locus_tag": "HMPREF1014_RS25135", "strand": "+"}, {"location": "101665-102456", "name": "WP_000771982.1", "annotations": "endonuclease", "locus_tag": "HMPREF1014_RS25140", "strand": "+"}, {"location": "102762-105707", "name": "WP_000810090.1", "annotations": "YhgE/Pip_domain-containing_protein", "locus_tag": "HMPREF1014_RS25145", "strand": "+"}, {"location": "105748-107937", "name": "WP_000047296.1", "annotations": "DNA_topoisomerase_III", "locus_tag": "HMPREF1014_RS25150", "strand": "-"}, {"location": "108346-109155", "name": "WP_001056098.1", "annotations": "hydroxyethylthiazole_kinase", "locus_tag": "HMPREF1014_RS25155", "strand": "+"}, {"location": "109171-109830", "name": "WP_000090966.1", "annotations": "thiamine_phosphate_synthase", "locus_tag": "HMPREF1014_RS25160", "strand": "+"}, {"location": "109946-111259", "name": "WP_000498706.1", "annotations": "anaerobic_C4-dicarboxylate_transporter", "locus_tag": "HMPREF1014_RS25165", "strand": "-"}, {"location": "111761-113503", "name": "WP_000761076.1", "annotations": "methyl-accepting_chemotaxis_protein", "locus_tag": "HMPREF1014_RS25170", "strand": "+"}, {"location": "114236-117217", "name": "WP_080473701.1", "annotations": "peptide_synthetase", "locus_tag": "HMPREF1014_RS25175", "strand": "+"}, {"location": "117473-117793", "name": "WP_000082907.1", "annotations": "thiamine-binding_protein", "locus_tag": "HMPREF1014_RS25180", "strand": "+"}, {"location": "117741-118538", "name": "WP_078401642.1", "annotations": "ABC_transporter_permease", "locus_tag": "HMPREF1014_RS25185", "strand": "+"}, {"location": "118535-119533", "name": "WP_000715578.1", "annotations": "ABC_transporter_substrate-binding_protein", "locus_tag": "HMPREF1014_RS25190", "strand": "+"}, {"location": "119530-120279", "name": "WP_000016092.1", "annotations": "ABC_transporter_ATP-binding_protein", "locus_tag": "HMPREF1014_RS25195", "strand": "+"}, {"location": "120339-120419", "name": "WP_074596585.1", "annotations": "ABC_transporter_ATP-binding_protein", "locus_tag": "HMPREF1014_RS30870", "strand": "+"}, {"location": "121351-123375", "name": "WP_001257477.1", "annotations": "chitinase", "locus_tag": "HMPREF1014_RS25200", "strand": "-"}, {"location": "123595-123792", "name": "WP_071686393.1", "annotations": "hypothetical_protein", "locus_tag": "HMPREF1014_RS30875", "strand": "-"}, {"location": "123747-124118", "name": "HMPREF1014_RS31140", "annotations": "DUF1992_domain-containing_protein", "locus_tag": "HMPREF1014_RS31140", "strand": "+"}, {"location": "124129-124443", "name": "WP_000206517.1", "annotations": "thioredoxin", "locus_tag": "HMPREF1014_RS25210", "strand": "+"}, {"location": "124457-124702", "name": "WP_000394369.1", "annotations": "hypothetical_protein", "locus_tag": "HMPREF1014_RS25215", "strand": "+"}, {"location": "124828-124971", "name": "WP_000817975.1", "annotations": "hypothetical_protein", "locus_tag": "HMPREF1014_RS25220", "strand": "+"}, {"location": "125052-125633", "name": "WP_001254433.1", "annotations": "TetR_family_transcriptional_regulator", "locus_tag": "HMPREF1014_RS25225", "strand": "+"}, {"location": "125700-126932", "name": "WP_000992566.1", "annotations": "MFS_transporter", "locus_tag": "HMPREF1014_RS25230", "strand": "+"}, {"location": "126989-127240", "name": "WP_009327606.1", "annotations": "transcriptional_regulator", "locus_tag": "HMPREF1014_RS25235", "strand": "+"}, {"location": "127310-128593", "name": "WP_000738814.1", "annotations": "MFS_transporter", "locus_tag": "HMPREF1014_RS25240", "strand": "-"}, {"location": "128702-130015", "name": "WP_000356422.1", "annotations": "alkaline_phosphatase_family_protein", "locus_tag": "HMPREF1014_RS25245", "strand": "-"}, {"location": "130152-130463", "name": "WP_074624988.1", "annotations": "hypothetical_protein", "locus_tag": "HMPREF1014_RS25250", "strand": "+"}, {"location": "130811-132241", "name": "WP_001040973.1", "annotations": "proline--tRNA_ligase", "locus_tag": "HMPREF1014_RS25255", "strand": "+"}, {"location": "132358-132718", "name": "HMPREF1014_RS25260", "annotations": "cell_wall_anchor_protein", "locus_tag": "HMPREF1014_RS25260", "strand": "-"}, {"location": "133154-133672", "name": "HMPREF1014_RS25265", "annotations": "cell_wall_anchor_protein", "locus_tag": "HMPREF1014_RS25265", "strand": "-"}, {"location": "133871-134749", "name": "WP_000870141.1", "annotations": "ROK_family_protein", "locus_tag": "HMPREF1014_RS25270", "strand": "+"}, {"location": "134878-135474", "name": "WP_001121586.1", "annotations": "TerD_family_protein", "locus_tag": "HMPREF1014_RS25275", "strand": "+"}, {"location": "135491-136081", "name": "WP_011109801.1", "annotations": "TerD_family_protein", "locus_tag": "HMPREF1014_RS25280", "strand": "+"}, {"location": "136167-136745", "name": "WP_000236642.1", "annotations": "TerD_family_protein", "locus_tag": "HMPREF1014_RS25285", "strand": "+"}, {"location": "333454-334143", "name": "WP_001081905.1", "annotations": "Crp/Fnr_family_transcriptional_regulator", "locus_tag": "BCERE0025_RS01875", "strand": "+"}, {"location": "334300-334983", "name": "WP_000619194.1", "annotations": "hypothetical_protein", "locus_tag": "BCERE0025_RS01880", "strand": "+"}, {"location": "335108-336442", "name": "WP_000814896.1", "annotations": "FAD-binding_oxidoreductase", "locus_tag": "BCERE0025_RS01885", "strand": "-"}, {"location": "336687-338351", "name": "WP_001044702.1", "annotations": "alpha-glucosidase", "locus_tag": "BCERE0025_RS01890", "strand": "+"}, {"location": "338552-340189", "name": "WP_000705560.1", "annotations": "PTS_trehalose_transporter_subunit_IIBC", "locus_tag": "BCERE0025_RS01895", "strand": "+"}, {"location": "340194-340985", "name": "WP_000771987.1", "annotations": "endonuclease", "locus_tag": "BCERE0025_RS01900", "strand": "+"}, {"location": "341291-344266", "name": "WP_000810085.1", "annotations": "YhgE/Pip_domain-containing_protein", "locus_tag": "BCERE0025_RS01905", "strand": "+"}, {"location": "344307-346496", "name": "WP_000047301.1", "annotations": "DNA_topoisomerase_III", "locus_tag": "BCERE0025_RS01910", "strand": "-"}, {"location": "346908-347717", "name": "WP_001056095.1", "annotations": "hydroxyethylthiazole_kinase", "locus_tag": "BCERE0025_RS01915", "strand": "+"}, {"location": "347733-348392", "name": "WP_000090961.1", "annotations": "thiamine_phosphate_synthase", "locus_tag": "BCERE0025_RS01920", "strand": "+"}, {"location": "348507-349820", "name": "WP_000498709.1", "annotations": "anaerobic_C4-dicarboxylate_transporter", "locus_tag": "BCERE0025_RS01925", "strand": "-"}, {"location": "350323-352065", "name": "WP_000761075.1", "annotations": "methyl-accepting_chemotaxis_protein", "locus_tag": "BCERE0025_RS01930", "strand": "+"}, {"location": "352802-355783", "name": "WP_080000466.1", "annotations": "peptide_synthetase", "locus_tag": "BCERE0025_RS01935", "strand": "+"}, {"location": "356039-356359", "name": "WP_000082907.1", "annotations": "thiamine-binding_protein", "locus_tag": "BCERE0025_RS01940", "strand": "+"}, {"location": "356307-357104", "name": "WP_080000362.1", "annotations": "ABC_transporter_permease", "locus_tag": "BCERE0025_RS01945", "strand": "+"}, {"location": "357101-358099", "name": "WP_000715568.1", "annotations": "ABC_transporter_substrate-binding_protein", "locus_tag": "BCERE0025_RS01950", "strand": "+"}, {"location": "358096-358845", "name": "WP_000016085.1", "annotations": "ABC_transporter_ATP-binding_protein", "locus_tag": "BCERE0025_RS01955", "strand": "+"}, {"location": "358905-358985", "name": "WP_074596585.1", "annotations": "ABC_transporter_ATP-binding_protein", "locus_tag": "BCERE0025_RS31265", "strand": "+"}, {"location": "359481-361505", "name": "WP_001257472.1", "annotations": "chitinase", "locus_tag": "BCERE0025_RS01960", "strand": "-"}, {"location": "361877-362248", "name": "WP_000382381.1", "annotations": "DUF1992_domain-containing_protein", "locus_tag": "BCERE0025_RS01965", "strand": "+"}, {"location": "362259-362573", "name": "WP_000206517.1", "annotations": "thioredoxin", "locus_tag": "BCERE0025_RS01970", "strand": "+"}, {"location": "362587-362832", "name": "WP_000394369.1", "annotations": "hypothetical_protein", "locus_tag": "BCERE0025_RS01975", "strand": "+"}, {"location": "362957-363100", "name": "WP_000817981.1", "annotations": "hypothetical_protein", "locus_tag": "BCERE0025_RS01980", "strand": "+"}, {"location": "363181-363762", "name": "WP_001254434.1", "annotations": "TetR_family_transcriptional_regulator", "locus_tag": "BCERE0025_RS01985", "strand": "+"}, {"location": "363829-365061", "name": "WP_000992567.1", "annotations": "MFS_transporter", "locus_tag": "BCERE0025_RS01990", "strand": "+"}, {"location": "365118-365369", "name": "WP_002023181.1", "annotations": "transcriptional_regulator", "locus_tag": "BCERE0025_RS01995", "strand": "+"}, {"location": "365439-366722", "name": "WP_000738812.1", "annotations": "MFS_transporter", "locus_tag": "BCERE0025_RS02000", "strand": "-"}, {"location": "366831-368144", "name": "WP_000356418.1", "annotations": "alkaline_phosphatase_family_protein", "locus_tag": "BCERE0025_RS02005", "strand": "-"}, {"location": "368281-368592", "name": "WP_003299881.1", "annotations": "hypothetical_protein", "locus_tag": "BCERE0025_RS02010", "strand": "+"}, {"location": "368940-370370", "name": "WP_001040944.1", "annotations": "proline--tRNA_ligase", "locus_tag": "BCERE0025_RS02015", "strand": "+"}, {"location": "370487-371344", "name": "WP_000161138.1", "annotations": "cell_wall_anchor", "locus_tag": "BCERE0025_RS02020", "strand": "-"}, {"location": "371546-372424", "name": "WP_000666107.1", "annotations": "ROK_family_protein", "locus_tag": "BCERE0025_RS02025", "strand": "+"}, {"location": "372553-373149", "name": "WP_001121578.1", "annotations": "TerD_family_protein", "locus_tag": "BCERE0025_RS02030", "strand": "+"}, {"location": "373174-373758", "name": "WP_000146720.1", "annotations": "TerD_family_protein", "locus_tag": "BCERE0025_RS02035", "strand": "+"}, {"location": "373844-374422", "name": "WP_001007532.1", "annotations": "TerD_family_protein", "locus_tag": "BCERE0025_RS02040", "strand": "+"}, {"location": "374495-375286", "name": "WP_000025688.1", "annotations": "DUF475_domain-containing_protein", "locus_tag": "BCERE0025_RS02045", "strand": "+"}, {"location": "403099-403788", "name": "WP_001081905.1", "annotations": "Crp/Fnr_family_transcriptional_regulator", "locus_tag": "FORC5_RS02165", "strand": "+"}, {"location": "403944-404627", "name": "WP_044307357.1", "annotations": "hypothetical_protein", "locus_tag": "FORC5_RS02170", "strand": "+"}, {"location": "404752-406086", "name": "WP_025710036.1", "annotations": "FAD-binding_oxidoreductase", "locus_tag": "FORC5_RS02175", "strand": "-"}, {"location": "406331-407995", "name": "WP_001044710.1", "annotations": "alpha-glucosidase", "locus_tag": "FORC5_RS02180", "strand": "+"}, {"location": "408201-409838", "name": "WP_000705560.1", "annotations": "PTS_trehalose_transporter_subunit_IIBC", "locus_tag": "FORC5_RS02185", "strand": "+"}, {"location": "409843-410634", "name": "WP_000771986.1", "annotations": "endonuclease", "locus_tag": "FORC5_RS02190", "strand": "+"}, {"location": "410940-413765", "name": "WP_044307356.1", "annotations": "YhgE/Pip_domain-containing_protein", "locus_tag": "FORC5_RS02195", "strand": "+"}, {"location": "413806-415995", "name": "WP_046392322.1", "annotations": "DNA_topoisomerase_III", "locus_tag": "FORC5_RS02200", "strand": "-"}, {"location": "416391-417200", "name": "WP_046392323.1", "annotations": "hydroxyethylthiazole_kinase", "locus_tag": "FORC5_RS02205", "strand": "+"}, {"location": "417216-417875", "name": "WP_000090960.1", "annotations": "thiamine_phosphate_synthase", "locus_tag": "FORC5_RS02210", "strand": "+"}, {"location": "417991-419304", "name": "WP_000498704.1", "annotations": "C4-dicarboxylate_ABC_transporter", "locus_tag": "FORC5_RS02215", "strand": "-"}, {"location": "419806-421548", "name": "WP_000761077.1", "annotations": "methyl-accepting_chemotaxis_protein", "locus_tag": "FORC5_RS02220", "strand": "+"}, {"location": "422285-425266", "name": "WP_074618911.1", "annotations": "peptide_synthetase", "locus_tag": "FORC5_RS02225", "strand": "+"}, {"location": "425522-425842", "name": "WP_000082906.1", "annotations": "thiamine-binding_protein", "locus_tag": "FORC5_RS02230", "strand": "+"}, {"location": "425790-426587", "name": "WP_077393126.1", "annotations": "ABC_transporter_permease", "locus_tag": "FORC5_RS02235", "strand": "+"}, {"location": "426584-427582", "name": "WP_000715573.1", "annotations": "ABC_transporter_substrate-binding_protein", "locus_tag": "FORC5_RS02240", "strand": "+"}, {"location": "427579-428328", "name": "WP_000015772.1", "annotations": "ABC_transporter_ATP-binding_protein", "locus_tag": "FORC5_RS02245", "strand": "+"}, {"location": "428388-428519", "name": "WP_002023130.1", "annotations": "ABC_transporter_ATP-binding_protein", "locus_tag": "FORC5_RS27435", "strand": "+"}, {"location": "428963-430987", "name": "WP_044307352.1", "annotations": "chitinase", "locus_tag": "FORC5_RS02250", "strand": "-"}, {"location": "431359-431730", "name": "WP_000382375.1", "annotations": "DUF1992_domain-containing_protein", "locus_tag": "FORC5_RS02255", "strand": "+"}, {"location": "431741-432055", "name": "WP_000206514.1", "annotations": "thioredoxin", "locus_tag": "FORC5_RS02260", "strand": "+"}, {"location": "432069-432314", "name": "WP_000505774.1", "annotations": "hypothetical_protein", "locus_tag": "FORC5_RS02265", "strand": "+"}, {"location": "432440-432583", "name": "WP_000817973.1", "annotations": "hypothetical_protein", "locus_tag": "FORC5_RS02270", "strand": "+"}, {"location": "432664-433245", "name": "WP_001254452.1", "annotations": "TetR_family_transcriptional_regulator", "locus_tag": "FORC5_RS02275", "strand": "+"}, {"location": "433312-434544", "name": "WP_044307350.1", "annotations": "MFS_transporter", "locus_tag": "FORC5_RS02280", "strand": "+"}, {"location": "434601-434852", "name": "WP_002023181.1", "annotations": "transcriptional_regulator", "locus_tag": "FORC5_RS02285", "strand": "+"}, {"location": "434922-436205", "name": "WP_000738812.1", "annotations": "MFS_transporter", "locus_tag": "FORC5_RS02290", "strand": "-"}, {"location": "436314-437627", "name": "WP_044307349.1", "annotations": "alkaline_phosphatase_family_protein", "locus_tag": "FORC5_RS02295", "strand": "-"}, {"location": "437763-438074", "name": "WP_023520987.1", "annotations": "hypothetical_protein", "locus_tag": "FORC5_RS02300", "strand": "+"}, {"location": "438420-439850", "name": "WP_001040978.1", "annotations": "proline--tRNA_ligase", "locus_tag": "FORC5_RS02305", "strand": "+"}, {"location": "439966-440979", "name": "WP_046392324.1", "annotations": "cell_wall_anchor_protein", "locus_tag": "FORC5_RS02310", "strand": "-"}, {"location": "441181-442059", "name": "WP_000666116.1", "annotations": "ROK_family_protein", "locus_tag": "FORC5_RS02315", "strand": "+"}, {"location": "442188-442784", "name": "WP_044307136.1", "annotations": "stress_protein", "locus_tag": "FORC5_RS02320", "strand": "+"}, {"location": "442801-443391", "name": "WP_011109801.1", "annotations": "chemical-damaging_agent_resistance_protein_C", "locus_tag": "FORC5_RS02325", "strand": "+"}, {"location": "443477-444055", "name": "WP_000236643.1", "annotations": "chemical-damaging_agent_resistance_protein_C", "locus_tag": "FORC5_RS02330", "strand": "+"}, {"location": "444128-444919", "name": "WP_000025704.1", "annotations": "DUF475_domain-containing_protein", "locus_tag": "FORC5_RS02335", "strand": "+"}, {"location": "236366-237328", "name": "WP_000113948.1", "annotations": "carbamate_kinase", "locus_tag": "IE9_RS01205", "strand": "+"}, {"location": "237530-238219", "name": "WP_001081905.1", "annotations": "Crp/Fnr_family_transcriptional_regulator", "locus_tag": "IE9_RS01210", "strand": "+"}, {"location": "238376-239059", "name": "WP_000619194.1", "annotations": "hypothetical_protein", "locus_tag": "IE9_RS01215", "strand": "+"}, {"location": "239184-239720", "name": "IE9_RS01220", "annotations": "hypothetical_protein", "locus_tag": "IE9_RS01220", "strand": "-"}, {"location": "239875-241539", "name": "WP_001044703.1", "annotations": "alpha-glucosidase", "locus_tag": "IE9_RS01225", "strand": "+"}, {"location": "241740-243377", "name": "WP_000705560.1", "annotations": "PTS_trehalose_transporter_subunit_IIBC", "locus_tag": "IE9_RS01230", "strand": "+"}, {"location": "243382-244173", "name": "WP_000771984.1", "annotations": "endonuclease", "locus_tag": "IE9_RS01235", "strand": "+"}, {"location": "244479-247340", "name": "WP_000810074.1", "annotations": "YhgE/Pip_domain-containing_protein", "locus_tag": "IE9_RS01240", "strand": "+"}, {"location": "247381-249570", "name": "WP_000047300.1", "annotations": "DNA_topoisomerase_III", "locus_tag": "IE9_RS01245", "strand": "-"}, {"location": "249979-250788", "name": "WP_001056095.1", "annotations": "hydroxyethylthiazole_kinase", "locus_tag": "IE9_RS01250", "strand": "+"}, {"location": "250804-251463", "name": "WP_000090967.1", "annotations": "thiamine_phosphate_synthase", "locus_tag": "IE9_RS01255", "strand": "+"}, {"location": "251578-252891", "name": "WP_000498692.1", "annotations": "anaerobic_C4-dicarboxylate_transporter", "locus_tag": "IE9_RS01260", "strand": "-"}, {"location": "253393-255135", "name": "WP_000761075.1", "annotations": "methyl-accepting_chemotaxis_protein", "locus_tag": "IE9_RS01265", "strand": "+"}, {"location": "255872-258853", "name": "WP_080024567.1", "annotations": "peptide_synthetase", "locus_tag": "IE9_RS01270", "strand": "+"}, {"location": "259109-259429", "name": "WP_000082906.1", "annotations": "thiamine-binding_protein", "locus_tag": "IE9_RS01275", "strand": "+"}, {"location": "259377-260174", "name": "WP_077393126.1", "annotations": "ABC_transporter_permease", "locus_tag": "IE9_RS01280", "strand": "+"}, {"location": "260171-261169", "name": "WP_000715568.1", "annotations": "ABC_transporter_substrate-binding_protein", "locus_tag": "IE9_RS01285", "strand": "+"}, {"location": "261166-261915", "name": "WP_000016085.1", "annotations": "ABC_transporter_ATP-binding_protein", "locus_tag": "IE9_RS01290", "strand": "+"}, {"location": "261975-262055", "name": "WP_074596585.1", "annotations": "ABC_transporter_ATP-binding_protein", "locus_tag": "IE9_RS29555", "strand": "+"}, {"location": "262550-264574", "name": "WP_001257486.1", "annotations": "chitinase", "locus_tag": "IE9_RS01295", "strand": "-"}, {"location": "264794-264991", "name": "WP_080024568.1", "annotations": "hypothetical_protein", "locus_tag": "IE9_RS29560", "strand": "-"}, {"location": "264946-265317", "name": "WP_000382380.1", "annotations": "DUF1992_domain-containing_protein", "locus_tag": "IE9_RS01300", "strand": "+"}, {"location": "265328-265642", "name": "WP_000206517.1", "annotations": "thioredoxin", "locus_tag": "IE9_RS01305", "strand": "+"}, {"location": "265656-265901", "name": "WP_000394369.1", "annotations": "hypothetical_protein", "locus_tag": "IE9_RS01310", "strand": "+"}, {"location": "266027-266170", "name": "WP_000817981.1", "annotations": "hypothetical_protein", "locus_tag": "IE9_RS01315", "strand": "+"}, {"location": "266251-266832", "name": "WP_001254434.1", "annotations": "TetR_family_transcriptional_regulator", "locus_tag": "IE9_RS01320", "strand": "+"}, {"location": "266899-268131", "name": "WP_000992568.1", "annotations": "MFS_transporter", "locus_tag": "IE9_RS01325", "strand": "+"}, {"location": "268188-268439", "name": "WP_002023181.1", "annotations": "transcriptional_regulator", "locus_tag": "IE9_RS01330", "strand": "+"}, {"location": "268509-269792", "name": "WP_000738812.1", "annotations": "MFS_transporter", "locus_tag": "IE9_RS01335", "strand": "-"}, {"location": "269901-271214", "name": "WP_000356419.1", "annotations": "alkaline_phosphatase_family_protein", "locus_tag": "IE9_RS01340", "strand": "-"}, {"location": "271351-271662", "name": "WP_080024497.1", "annotations": "hypothetical_protein", "locus_tag": "IE9_RS01345", "strand": "+"}, {"location": "272010-273440", "name": "WP_001040995.1", "annotations": "proline--tRNA_ligase", "locus_tag": "IE9_RS01350", "strand": "+"}, {"location": "273557-273897", "name": "IE9_RS01355", "annotations": "cell_wall_anchor_protein", "locus_tag": "IE9_RS01355", "strand": "-"}, {"location": "274043-274674", "name": "WP_002102689.1", "annotations": "hypothetical_protein", "locus_tag": "IE9_RS01360", "strand": "-"}, {"location": "274876-275754", "name": "WP_000666107.1", "annotations": "ROK_family_protein", "locus_tag": "IE9_RS01365", "strand": "+"}, {"location": "275883-276479", "name": "WP_001121578.1", "annotations": "TerD_family_protein", "locus_tag": "IE9_RS01370", "strand": "+"}, {"location": "276504-277088", "name": "WP_000146720.1", "annotations": "TerD_family_protein", "locus_tag": "IE9_RS01375", "strand": "+"}, {"location": "277174-277752", "name": "WP_001007532.1", "annotations": "TerD_family_protein", "locus_tag": "IE9_RS01380", "strand": "+"}, {"location": "277825-278616", "name": "WP_000025688.1", "annotations": "DUF475_domain-containing_protein", "locus_tag": "IE9_RS01385", "strand": "+"}, {"location": "158018-158707", "name": "WP_001081906.1", "annotations": "Crp/Fnr_family_transcriptional_regulator", "locus_tag": "ICM_RS28345", "strand": "+"}, {"location": "158864-159547", "name": "WP_016083683.1", "annotations": "hypothetical_protein", "locus_tag": "ICM_RS28350", "strand": "+"}, {"location": "159672-161006", "name": "WP_016083682.1", "annotations": "FAD-binding_oxidoreductase", "locus_tag": "ICM_RS28355", "strand": "-"}, {"location": "161251-162915", "name": "WP_016083681.1", "annotations": "alpha-glucosidase", "locus_tag": "ICM_RS28360", "strand": "+"}, {"location": "163121-164758", "name": "WP_000705569.1", "annotations": "PTS_trehalose_transporter_subunit_IIBC", "locus_tag": "ICM_RS28365", "strand": "+"}, {"location": "164763-165554", "name": "WP_016083680.1", "annotations": "exodeoxyribonuclease_III", "locus_tag": "ICM_RS28370", "strand": "+"}, {"location": "165860-168721", "name": "WP_016083679.1", "annotations": "YhgE/Pip_domain-containing_protein", "locus_tag": "ICM_RS28375", "strand": "+"}, {"location": "168761-170950", "name": "WP_016083678.1", "annotations": "DNA_topoisomerase_III", "locus_tag": "ICM_RS28380", "strand": "-"}, {"location": "171441-172250", "name": "WP_016083677.1", "annotations": "hydroxyethylthiazole_kinase", "locus_tag": "ICM_RS28385", "strand": "+"}, {"location": "172265-172924", "name": "WP_016083676.1", "annotations": "thiamine_phosphate_synthase", "locus_tag": "ICM_RS28390", "strand": "+"}, {"location": "173040-174353", "name": "WP_016083675.1", "annotations": "anaerobic_C4-dicarboxylate_transporter", "locus_tag": "ICM_RS28395", "strand": "-"}, {"location": "174855-176594", "name": "WP_016083674.1", "annotations": "methyl-accepting_chemotaxis_protein", "locus_tag": "ICM_RS28400", "strand": "+"}, {"location": "177330-180335", "name": "WP_080117396.1", "annotations": "peptide_synthetase", "locus_tag": "ICM_RS28405", "strand": "+"}, {"location": "180591-180911", "name": "WP_016083672.1", "annotations": "thiamine-binding_protein", "locus_tag": "ICM_RS28410", "strand": "+"}, {"location": "180859-181656", "name": "WP_080117389.1", "annotations": "ABC_transporter_permease", "locus_tag": "ICM_RS28415", "strand": "+"}, {"location": "181653-182651", "name": "WP_016083670.1", "annotations": "hydroxymethylpyrimidine-binding_protein", "locus_tag": "ICM_RS28420", "strand": "+"}, {"location": "182648-183397", "name": "WP_016083669.1", "annotations": "ABC_transporter_ATP-binding_protein", "locus_tag": "ICM_RS28425", "strand": "+"}, {"location": "183794-185344", "name": "WP_016083668.1", "annotations": "ABC_transporter_ATP-binding_protein", "locus_tag": "ICM_RS28430", "strand": "+"}, {"location": "185790-187814", "name": "WP_016083667.1", "annotations": "endochitinase", "locus_tag": "ICM_RS28435", "strand": "-"}, {"location": "188034-188231", "name": "WP_080117395.1", "annotations": "hypothetical_protein", "locus_tag": "ICM_RS34445", "strand": "-"}, {"location": "188186-188557", "name": "WP_016083666.1", "annotations": "DUF1992_domain-containing_protein", "locus_tag": "ICM_RS28440", "strand": "+"}, {"location": "188568-188882", "name": "WP_016083665.1", "annotations": "thioredoxin", "locus_tag": "ICM_RS28445", "strand": "+"}, {"location": "188896-189144", "name": "WP_016083664.1", "annotations": "hypothetical_protein", "locus_tag": "ICM_RS28450", "strand": "+"}, {"location": "189270-189413", "name": "WP_000817985.1", "annotations": "hypothetical_protein", "locus_tag": "ICM_RS28455", "strand": "+"}, {"location": "189494-190075", "name": "WP_016083663.1", "annotations": "TetR_family_transcriptional_regulator", "locus_tag": "ICM_RS28460", "strand": "+"}, {"location": "190142-191374", "name": "WP_016083662.1", "annotations": "MFS_transporter", "locus_tag": "ICM_RS28465", "strand": "+"}, {"location": "191429-191680", "name": "WP_002023181.1", "annotations": "transcriptional_regulator", "locus_tag": "ICM_RS28470", "strand": "+"}, {"location": "191750-193033", "name": "WP_000738820.1", "annotations": "MFS_transporter", "locus_tag": "ICM_RS28475", "strand": "-"}, {"location": "193142-194455", "name": "WP_000356442.1", "annotations": "alkaline_phosphatase_family_protein", "locus_tag": "ICM_RS28480", "strand": "-"}, {"location": "194609-194902", "name": "WP_000383860.1", "annotations": "hypothetical_protein", "locus_tag": "ICM_RS28485", "strand": "+"}, {"location": "195250-196680", "name": "WP_016083661.1", "annotations": "proline--tRNA_ligase", "locus_tag": "ICM_RS28490", "strand": "+"}, {"location": "196796-197218", "name": "ICM_RS28495", "annotations": "cell_wall_anchor_protein", "locus_tag": "ICM_RS28495", "strand": "-"}, {"location": "197604-197929", "name": "ICM_RS28500", "annotations": "cell_wall_anchor_protein", "locus_tag": "ICM_RS28500", "strand": "-"}, {"location": "198131-199009", "name": "WP_016083658.1", "annotations": "ROK_family_protein", "locus_tag": "ICM_RS28505", "strand": "+"}, {"location": "199138-199734", "name": "WP_001121586.1", "annotations": "TerD_family_protein", "locus_tag": "ICM_RS28510", "strand": "+"}, {"location": "382728-383417", "name": "WP_001081906.1", "annotations": "Crp/Fnr_family_transcriptional_regulator", "locus_tag": "B4918_RS02115", "strand": "+"}, {"location": "383574-384257", "name": "WP_079245010.1", "annotations": "ABC_transporter_permease", "locus_tag": "B4918_RS02120", "strand": "+"}, {"location": "384381-385715", "name": "WP_000814907.1", "annotations": "FAD-binding_oxidoreductase", "locus_tag": "B4918_RS02125", "strand": "-"}, {"location": "385959-387623", "name": "WP_001044700.1", "annotations": "alpha-glucosidase", "locus_tag": "B4918_RS02130", "strand": "+"}, {"location": "387829-389466", "name": "WP_000705560.1", "annotations": "PTS_trehalose_transporter_subunit_IIBC", "locus_tag": "B4918_RS02135", "strand": "+"}, {"location": "389471-390262", "name": "WP_000771989.1", "annotations": "endonuclease", "locus_tag": "B4918_RS02140", "strand": "+"}, {"location": "390567-393542", "name": "WP_079245011.1", "annotations": "YhgE/Pip_domain-containing_protein", "locus_tag": "B4918_RS02145", "strand": "+"}, {"location": "393581-395770", "name": "WP_079245012.1", "annotations": "DNA_topoisomerase_III", "locus_tag": "B4918_RS02150", "strand": "-"}, {"location": "396147-396956", "name": "WP_001056107.1", "annotations": "hydroxyethylthiazole_kinase", "locus_tag": "B4918_RS02155", "strand": "+"}, {"location": "396962-397630", "name": "WP_003255464.1", "annotations": "thiamine_phosphate_synthase", "locus_tag": "B4918_RS02160", "strand": "+"}, {"location": "397747-399060", "name": "WP_079245013.1", "annotations": "anaerobic_C4-dicarboxylate_transporter", "locus_tag": "B4918_RS02165", "strand": "-"}, {"location": "399561-401302", "name": "B4918_RS02170", "annotations": "methyl-accepting_chemotaxis_protein", "locus_tag": "B4918_RS02170", "strand": "+"}, {"location": "402038-405019", "name": "WP_079246234.1", "annotations": "peptide_synthetase", "locus_tag": "B4918_RS02175", "strand": "+"}, {"location": "405275-405595", "name": "WP_000082906.1", "annotations": "thiamine-binding_protein", "locus_tag": "B4918_RS02180", "strand": "+"}, {"location": "405543-406340", "name": "WP_077393126.1", "annotations": "ABC_transporter_permease", "locus_tag": "B4918_RS02185", "strand": "+"}, {"location": "406337-407335", "name": "WP_079245014.1", "annotations": "ABC_transporter_substrate-binding_protein", "locus_tag": "B4918_RS02190", "strand": "+"}, {"location": "407332-408081", "name": "WP_000016083.1", "annotations": "ABC_transporter_ATP-binding_protein", "locus_tag": "B4918_RS02195", "strand": "+"}, {"location": "408477-410021", "name": "WP_079245015.1", "annotations": "ABC_transporter_ATP-binding_protein", "locus_tag": "B4918_RS02200", "strand": "+"}, {"location": "410462-412486", "name": "WP_001257483.1", "annotations": "chitinase", "locus_tag": "B4918_RS02205", "strand": "-"}, {"location": "412706-412903", "name": "WP_079246235.1", "annotations": "hypothetical_protein", "locus_tag": "B4918_RS02210", "strand": "-"}, {"location": "412858-413229", "name": "WP_000382370.1", "annotations": "DUF1992_domain-containing_protein", "locus_tag": "B4918_RS02215", "strand": "+"}, {"location": "413240-413554", "name": "WP_000206513.1", "annotations": "thioredoxin", "locus_tag": "B4918_RS02220", "strand": "+"}, {"location": "413568-413810", "name": "WP_000394363.1", "annotations": "hypothetical_protein", "locus_tag": "B4918_RS02225", "strand": "+"}, {"location": "413936-414079", "name": "WP_000817987.1", "annotations": "hypothetical_protein", "locus_tag": "B4918_RS02230", "strand": "+"}, {"location": "414160-414741", "name": "WP_001254448.1", "annotations": "TetR_family_transcriptional_regulator", "locus_tag": "B4918_RS02235", "strand": "+"}, {"location": "414808-416040", "name": "WP_000645357.1", "annotations": "MFS_transporter", "locus_tag": "B4918_RS02240", "strand": "+"}, {"location": "416097-416348", "name": "WP_002023181.1", "annotations": "transcriptional_regulator", "locus_tag": "B4918_RS02245", "strand": "+"}, {"location": "416418-417701", "name": "WP_079245016.1", "annotations": "MFS_transporter", "locus_tag": "B4918_RS02250", "strand": "-"}, {"location": "417810-419123", "name": "WP_000356443.1", "annotations": "alkaline_phosphatase_family_protein", "locus_tag": "B4918_RS02255", "strand": "-"}, {"location": "419277-419570", "name": "WP_000383860.1", "annotations": "hypothetical_protein", "locus_tag": "B4918_RS02260", "strand": "+"}, {"location": "419921-421351", "name": "WP_001040982.1", "annotations": "proline--tRNA_ligase", "locus_tag": "B4918_RS02265", "strand": "+"}, {"location": "421466-422584", "name": "WP_079245017.1", "annotations": "cell_wall_anchor_protein", "locus_tag": "B4918_RS02270", "strand": "-"}, {"location": "422786-423664", "name": "WP_079245018.1", "annotations": "ROK_family_protein", "locus_tag": "B4918_RS02275", "strand": "+"}, {"location": "423793-424389", "name": "WP_001121586.1", "annotations": "TerD_family_protein", "locus_tag": "B4918_RS02280", "strand": "+"}, {"location": "424407-424997", "name": "WP_079245019.1", "annotations": "TerD_family_protein", "locus_tag": "B4918_RS02285", "strand": "+"}, {"location": "93542-94231", "name": "WP_001081905.1", "annotations": "Crp/Fnr_family_transcriptional_regulator", "locus_tag": "BHL34_RS10805", "strand": "+"}, {"location": "94387-95070", "name": "WP_044307357.1", "annotations": "hypothetical_protein", "locus_tag": "BHL34_RS10810", "strand": "+"}, {"location": "95195-96529", "name": "WP_025710036.1", "annotations": "FAD-binding_oxidoreductase", "locus_tag": "BHL34_RS10815", "strand": "-"}, {"location": "96774-98438", "name": "WP_001044710.1", "annotations": "alpha-glucosidase", "locus_tag": "BHL34_RS10820", "strand": "+"}, {"location": "98645-100282", "name": "WP_000705560.1", "annotations": "PTS_trehalose_transporter_subunit_IIBC", "locus_tag": "BHL34_RS10825", "strand": "+"}, {"location": "100287-101078", "name": "WP_049106506.1", "annotations": "endonuclease", "locus_tag": "BHL34_RS10830", "strand": "+"}, {"location": "101384-104329", "name": "WP_016121528.1", "annotations": "YhgE/Pip_domain-containing_protein", "locus_tag": "BHL34_RS10835", "strand": "+"}, {"location": "104370-106559", "name": "WP_044307355.1", "annotations": "DNA_topoisomerase_III", "locus_tag": "BHL34_RS10840", "strand": "-"}, {"location": "106955-107764", "name": "WP_044307354.1", "annotations": "hydroxyethylthiazole_kinase", "locus_tag": "BHL34_RS10845", "strand": "+"}, {"location": "107779-108438", "name": "WP_006916691.1", "annotations": "thiamine_phosphate_synthase", "locus_tag": "BHL34_RS10850", "strand": "+"}, {"location": "108555-109868", "name": "WP_025710029.1", "annotations": "C4-dicarboxylate_ABC_transporter", "locus_tag": "BHL34_RS10855", "strand": "-"}, {"location": "110370-112112", "name": "WP_000761083.1", "annotations": "methyl-accepting_chemotaxis_protein", "locus_tag": "BHL34_RS10860", "strand": "+"}, {"location": "112849-115830", "name": "WP_074618911.1", "annotations": "peptide_synthetase", "locus_tag": "BHL34_RS10865", "strand": "+"}, {"location": "116086-116406", "name": "WP_000082906.1", "annotations": "thiamine-binding_protein", "locus_tag": "BHL34_RS10870", "strand": "+"}, {"location": "116354-117151", "name": "WP_077393126.1", "annotations": "ABC_transporter_permease", "locus_tag": "BHL34_RS10875", "strand": "+"}, {"location": "117148-118146", "name": "WP_000715573.1", "annotations": "ABC_transporter_substrate-binding_protein", "locus_tag": "BHL34_RS10880", "strand": "+"}, {"location": "118143-118892", "name": "WP_000015772.1", "annotations": "ABC_transporter_ATP-binding_protein", "locus_tag": "BHL34_RS10885", "strand": "+"}, {"location": "118952-119083", "name": "WP_002023130.1", "annotations": "ABC_transporter_ATP-binding_protein", "locus_tag": "BHL34_RS10890", "strand": "+"}, {"location": "119527-121551", "name": "WP_074618907.1", "annotations": "chitinase", "locus_tag": "BHL34_RS10895", "strand": "-"}, {"location": "121771-121968", "name": "WP_071686393.1", "annotations": "hypothetical_protein", "locus_tag": "BHL34_RS10900", "strand": "-"}, {"location": "121923-122294", "name": "WP_000382375.1", "annotations": "DUF1992_domain-containing_protein", "locus_tag": "BHL34_RS10905", "strand": "+"}, {"location": "122305-122619", "name": "WP_000206514.1", "annotations": "thioredoxin", "locus_tag": "BHL34_RS10910", "strand": "+"}, {"location": "122633-122878", "name": "WP_000505774.1", "annotations": "hypothetical_protein", "locus_tag": "BHL34_RS10915", "strand": "+"}, {"location": "123004-123147", "name": "WP_000817973.1", "annotations": "hypothetical_protein", "locus_tag": "BHL34_RS10920", "strand": "+"}, {"location": "123228-123809", "name": "WP_001254452.1", "annotations": "TetR_family_transcriptional_regulator", "locus_tag": "BHL34_RS10925", "strand": "+"}, {"location": "123876-125108", "name": "WP_044307350.1", "annotations": "MFS_transporter", "locus_tag": "BHL34_RS10930", "strand": "+"}, {"location": "125165-125416", "name": "WP_002023181.1", "annotations": "transcriptional_regulator", "locus_tag": "BHL34_RS10935", "strand": "+"}, {"location": "125486-126769", "name": "WP_000738816.1", "annotations": "MFS_transporter", "locus_tag": "BHL34_RS10940", "strand": "-"}, {"location": "126878-128191", "name": "WP_000356414.1", "annotations": "alkaline_phosphatase_family_protein", "locus_tag": "BHL34_RS10945", "strand": "-"}, {"location": "128328-128639", "name": "WP_002023182.1", "annotations": "hypothetical_protein", "locus_tag": "BHL34_RS10950", "strand": "+"}, {"location": "128987-130417", "name": "WP_006927466.1", "annotations": "proline--tRNA_ligase", "locus_tag": "BHL34_RS10955", "strand": "+"}, {"location": "130534-131031", "name": "WP_074618908.1", "annotations": "peptidase", "locus_tag": "BHL34_RS10960", "strand": "-"}, {"location": "131233-132111", "name": "WP_074618909.1", "annotations": "ROK_family_protein", "locus_tag": "BHL34_RS10965", "strand": "+"}, {"location": "132240-132836", "name": "WP_001121586.1", "annotations": "TerD_family_protein", "locus_tag": "BHL34_RS10970", "strand": "+"}, {"location": "132853-133443", "name": "WP_011109801.1", "annotations": "TerD_family_protein", "locus_tag": "BHL34_RS10975", "strand": "+"}, {"location": "133529-134107", "name": "WP_000236643.1", "annotations": "TerD_family_protein", "locus_tag": "BHL34_RS10980", "strand": "+"}, {"location": "134180-134971", "name": "WP_000025704.1", "annotations": "DUF475_domain-containing_protein", "locus_tag": "BHL34_RS10985", "strand": "+"}, {"location": "403662-404351", "name": "WP_001081905.1", "annotations": "Crp/Fnr_family_transcriptional_regulator", "locus_tag": "BA203_RS02205", "strand": "+"}, {"location": "404506-405189", "name": "WP_000619186.1", "annotations": "hypothetical_protein", "locus_tag": "BA203_RS02210", "strand": "+"}, {"location": "405314-406648", "name": "WP_000814898.1", "annotations": "FAD-binding_oxidoreductase", "locus_tag": "BA203_RS02215", "strand": "-"}, {"location": "406893-408557", "name": "WP_001044710.1", "annotations": "alpha-glucosidase", "locus_tag": "BA203_RS02220", "strand": "+"}, {"location": "408763-410400", "name": "WP_048656946.1", "annotations": "PTS_system_transporter_subunit_IICB", "locus_tag": "BA203_RS02225", "strand": "+"}, {"location": "410405-411196", "name": "WP_000771997.1", "annotations": "exodeoxyribonuclease_III", "locus_tag": "BA203_RS02230", "strand": "+"}, {"location": "411502-414477", "name": "WP_000810093.1", "annotations": "YhgE/Pip_domain-containing_protein", "locus_tag": "BA203_RS02235", "strand": "+"}, {"location": "414518-416707", "name": "WP_086408066.1", "annotations": "DNA_topoisomerase_III", "locus_tag": "BA203_RS02240", "strand": "-"}, {"location": "417102-417911", "name": "WP_001056096.1", "annotations": "hydroxyethylthiazole_kinase", "locus_tag": "BA203_RS02245", "strand": "+"}, {"location": "417927-418586", "name": "WP_025710030.1", "annotations": "thiamine_phosphate_synthase", "locus_tag": "BA203_RS02250", "strand": "+"}, {"location": "418703-420016", "name": "WP_000498704.1", "annotations": "C4-dicarboxylate_ABC_transporter", "locus_tag": "BA203_RS02255", "strand": "-"}, {"location": "420518-422260", "name": "WP_000761083.1", "annotations": "methyl-accepting_chemotaxis_protein", "locus_tag": "BA203_RS02260", "strand": "+"}, {"location": "422997-425978", "name": "WP_088859693.1", "annotations": "peptide_synthetase", "locus_tag": "BA203_RS02265", "strand": "+"}, {"location": "426234-426554", "name": "WP_000082906.1", "annotations": "thiamine-binding_protein", "locus_tag": "BA203_RS02270", "strand": "+"}, {"location": "426502-427299", "name": "WP_077393126.1", "annotations": "ABC_transporter_permease", "locus_tag": "BA203_RS02275", "strand": "+"}, {"location": "427296-428294", "name": "WP_000715573.1", "annotations": "ABC_transporter_substrate-binding_protein", "locus_tag": "BA203_RS02280", "strand": "+"}, {"location": "428291-429040", "name": "WP_000016084.1", "annotations": "ABC_transporter_ATP-binding_protein", "locus_tag": "BA203_RS02285", "strand": "+"}, {"location": "429100-429231", "name": "WP_088859364.1", "annotations": "ABC_transporter_ATP-binding_protein", "locus_tag": "BA203_RS02290", "strand": "+"}, {"location": "429675-431699", "name": "WP_088859365.1", "annotations": "chitinase", "locus_tag": "BA203_RS02295", "strand": "-"}, {"location": "431919-432116", "name": "WP_071739395.1", "annotations": "hypothetical_protein", "locus_tag": "BA203_RS02300", "strand": "-"}, {"location": "432071-432442", "name": "WP_000382376.1", "annotations": "DUF1992_domain-containing_protein", "locus_tag": "BA203_RS02305", "strand": "+"}, {"location": "432453-432767", "name": "WP_000206515.1", "annotations": "thioredoxin", "locus_tag": "BA203_RS02310", "strand": "+"}, {"location": "432781-433026", "name": "WP_000505774.1", "annotations": "hypothetical_protein", "locus_tag": "BA203_RS02315", "strand": "+"}, {"location": "433152-433295", "name": "WP_000817981.1", "annotations": "hypothetical_protein", "locus_tag": "BA203_RS02320", "strand": "+"}, {"location": "433376-433957", "name": "WP_001254439.1", "annotations": "TetR_family_transcriptional_regulator", "locus_tag": "BA203_RS02325", "strand": "+"}, {"location": "434024-435256", "name": "WP_000992553.1", "annotations": "MFS_transporter", "locus_tag": "BA203_RS02330", "strand": "+"}, {"location": "435313-435564", "name": "WP_002023181.1", "annotations": "transcriptional_regulator", "locus_tag": "BA203_RS02335", "strand": "+"}, {"location": "435634-436917", "name": "WP_025710024.1", "annotations": "MFS_transporter", "locus_tag": "BA203_RS02340", "strand": "-"}, {"location": "437026-438339", "name": "WP_025710023.1", "annotations": "alkaline_phosphatase_family_protein", "locus_tag": "BA203_RS02345", "strand": "-"}, {"location": "438477-438788", "name": "WP_079994155.1", "annotations": "hypothetical_protein", "locus_tag": "BA203_RS02350", "strand": "+"}, {"location": "439134-440564", "name": "WP_001040977.1", "annotations": "proline--tRNA_ligase", "locus_tag": "BA203_RS02355", "strand": "+"}, {"location": "440680-441612", "name": "WP_088859366.1", "annotations": "cell_wall_anchor_protein", "locus_tag": "BA203_RS02360", "strand": "-"}, {"location": "441814-442692", "name": "WP_000666117.1", "annotations": "ROK_family_protein", "locus_tag": "BA203_RS02365", "strand": "+"}, {"location": "442821-443417", "name": "WP_001121586.1", "annotations": "TerD_family_protein", "locus_tag": "BA203_RS02370", "strand": "+"}, {"location": "443434-444024", "name": "WP_011109801.1", "annotations": "TerD_family_protein", "locus_tag": "BA203_RS02375", "strand": "+"}, {"location": "444110-444688", "name": "WP_025710021.1", "annotations": "TerD_family_protein", "locus_tag": "BA203_RS02380", "strand": "+"}, {"location": "444761-445552", "name": "WP_000025695.1", "annotations": "hypothetical_protein", "locus_tag": "BA203_RS02385", "strand": "+"}, {"location": "75259-76050", "name": "WP_000025688.1", "annotations": "DUF475_domain-containing_protein", "locus_tag": "B4081_RS03920", "strand": "-"}, {"location": "76123-76701", "name": "WP_063245421.1", "annotations": "chemical-damaging_agent_resistance_protein_C", "locus_tag": "B4081_RS03925", "strand": "-"}, {"location": "76787-77377", "name": "WP_011109801.1", "annotations": "chemical-damaging_agent_resistance_protein_C", "locus_tag": "B4081_RS03930", "strand": "-"}, {"location": "77394-77990", "name": "WP_001121586.1", "annotations": "stress_protein", "locus_tag": "B4081_RS03935", "strand": "-"}, {"location": "78119-78997", "name": "WP_000666117.1", "annotations": "ROK_family_protein", "locus_tag": "B4081_RS03940", "strand": "-"}, {"location": "79199-80011", "name": "WP_063245422.1", "annotations": "cell_wall_anchor_protein", "locus_tag": "B4081_RS03945", "strand": "+"}, {"location": "80127-81557", "name": "WP_001040977.1", "annotations": "proline--tRNA_ligase", "locus_tag": "B4081_RS03950", "strand": "-"}, {"location": "81905-82216", "name": "WP_002025257.1", "annotations": "hypothetical_protein", "locus_tag": "B4081_RS03955", "strand": "-"}, {"location": "82353-83666", "name": "WP_000356407.1", "annotations": "alkaline_phosphatase_family_protein", "locus_tag": "B4081_RS03960", "strand": "+"}, {"location": "83775-85058", "name": "WP_063245423.1", "annotations": "MFS_transporter", "locus_tag": "B4081_RS03965", "strand": "+"}, {"location": "85128-85379", "name": "WP_002023181.1", "annotations": "transcriptional_regulator", "locus_tag": "B4081_RS03970", "strand": "-"}, {"location": "85436-86668", "name": "WP_000992579.1", "annotations": "MFS_transporter", "locus_tag": "B4081_RS03975", "strand": "-"}, {"location": "86735-87316", "name": "WP_063245424.1", "annotations": "TetR_family_transcriptional_regulator", "locus_tag": "B4081_RS03980", "strand": "-"}, {"location": "87397-87540", "name": "WP_000817981.1", "annotations": "hypothetical_protein", "locus_tag": "B4081_RS03985", "strand": "-"}, {"location": "87666-87911", "name": "WP_000505774.1", "annotations": "hypothetical_protein", "locus_tag": "B4081_RS03990", "strand": "-"}, {"location": "87925-88239", "name": "WP_063245425.1", "annotations": "thioredoxin", "locus_tag": "B4081_RS03995", "strand": "-"}, {"location": "88250-88621", "name": "WP_000382376.1", "annotations": "DUF1992_domain-containing_protein", "locus_tag": "B4081_RS04000", "strand": "-"}, {"location": "88576-88773", "name": "WP_071739395.1", "annotations": "hypothetical_protein", "locus_tag": "B4081_RS27955", "strand": "+"}, {"location": "88993-91017", "name": "WP_063245426.1", "annotations": "chitinase", "locus_tag": "B4081_RS04005", "strand": "+"}, {"location": "91465-91596", "name": "WP_002023130.1", "annotations": "ABC_transporter_ATP-binding_protein", "locus_tag": "B4081_RS27960", "strand": "-"}, {"location": "91656-92405", "name": "WP_000016088.1", "annotations": "ABC_transporter_ATP-binding_protein", "locus_tag": "B4081_RS04010", "strand": "-"}, {"location": "92402-93400", "name": "WP_000715573.1", "annotations": "ABC_transporter_substrate-binding_protein", "locus_tag": "B4081_RS04015", "strand": "-"}, {"location": "93397-94194", "name": "WP_077393126.1", "annotations": "ABC_transporter_permease", "locus_tag": "B4081_RS04020", "strand": "-"}, {"location": "94142-94462", "name": "WP_000082906.1", "annotations": "thiamine-binding_protein", "locus_tag": "B4081_RS04025", "strand": "-"}, {"location": "94718-97699", "name": "WP_080465771.1", "annotations": "peptide_synthetase", "locus_tag": "B4081_RS04030", "strand": "-"}, {"location": "98437-100179", "name": "WP_000761077.1", "annotations": "methyl-accepting_chemotaxis_protein", "locus_tag": "B4081_RS04035", "strand": "-"}, {"location": "100681-101994", "name": "WP_000498700.1", "annotations": "C4-dicarboxylate_ABC_transporter", "locus_tag": "B4081_RS04040", "strand": "+"}, {"location": "102110-102769", "name": "WP_063245428.1", "annotations": "thiamine_phosphate_synthase", "locus_tag": "B4081_RS04045", "strand": "-"}, {"location": "102785-103594", "name": "WP_001056096.1", "annotations": "hydroxyethylthiazole_kinase", "locus_tag": "B4081_RS04050", "strand": "-"}, {"location": "103989-106178", "name": "WP_000047293.1", "annotations": "DNA_topoisomerase_III", "locus_tag": "B4081_RS04055", "strand": "+"}, {"location": "106219-109194", "name": "WP_063245429.1", "annotations": "YhgE/Pip_domain-containing_protein", "locus_tag": "B4081_RS04060", "strand": "-"}, {"location": "109500-110291", "name": "WP_000771997.1", "annotations": "exodeoxyribonuclease_III", "locus_tag": "B4081_RS04065", "strand": "-"}, {"location": "110296-111933", "name": "WP_000705560.1", "annotations": "PTS_trehalose_transporter_subunit_IIBC", "locus_tag": "B4081_RS04070", "strand": "-"}, {"location": "112139-113803", "name": "WP_001044710.1", "annotations": "alpha-glucosidase", "locus_tag": "B4081_RS04075", "strand": "-"}, {"location": "114047-115381", "name": "WP_000814898.1", "annotations": "FAD-binding_oxidoreductase", "locus_tag": "B4081_RS04080", "strand": "+"}, {"location": "115506-116189", "name": "WP_063245430.1", "annotations": "hypothetical_protein", "locus_tag": "B4081_RS04085", "strand": "-"}, {"location": "116346-117035", "name": "WP_001081905.1", "annotations": "Crp/Fnr_family_transcriptional_regulator", "locus_tag": "B4081_RS04090", "strand": "-"}, {"location": "175200-175889", "name": "WP_001081905.1", "annotations": "Crp/Fnr_family_transcriptional_regulator", "locus_tag": "IKE_RS16860", "strand": "+"}, {"location": "176046-176729", "name": "WP_016125360.1", "annotations": "hypothetical_protein", "locus_tag": "IKE_RS16865", "strand": "+"}, {"location": "176854-178188", "name": "WP_000814898.1", "annotations": "FAD-binding_oxidoreductase", "locus_tag": "IKE_RS16870", "strand": "-"}, {"location": "178433-180097", "name": "WP_001044710.1", "annotations": "alpha-glucosidase", "locus_tag": "IKE_RS16875", "strand": "+"}, {"location": "180303-181940", "name": "WP_000705560.1", "annotations": "PTS_trehalose_transporter_subunit_IIBC", "locus_tag": "IKE_RS16880", "strand": "+"}, {"location": "181945-182736", "name": "WP_000771997.1", "annotations": "exodeoxyribonuclease_III", "locus_tag": "IKE_RS16885", "strand": "+"}, {"location": "183042-186017", "name": "WP_016125361.1", "annotations": "YhgE/Pip_domain-containing_protein", "locus_tag": "IKE_RS16890", "strand": "+"}, {"location": "186058-188247", "name": "WP_016125362.1", "annotations": "DNA_topoisomerase_III", "locus_tag": "IKE_RS16895", "strand": "-"}, {"location": "188642-189451", "name": "WP_016125363.1", "annotations": "hydroxyethylthiazole_kinase", "locus_tag": "IKE_RS16900", "strand": "+"}, {"location": "189467-190126", "name": "WP_000090960.1", "annotations": "thiamine_phosphate_synthase", "locus_tag": "IKE_RS16905", "strand": "+"}, {"location": "190242-191555", "name": "WP_000498704.1", "annotations": "C4-dicarboxylate_ABC_transporter", "locus_tag": "IKE_RS16910", "strand": "-"}, {"location": "192057-193799", "name": "WP_000761079.1", "annotations": "methyl-accepting_chemotaxis_protein", "locus_tag": "IKE_RS16915", "strand": "+"}, {"location": "194536-197517", "name": "WP_073339858.1", "annotations": "peptide_synthetase", "locus_tag": "IKE_RS16920", "strand": "+"}, {"location": "197773-198093", "name": "WP_000082906.1", "annotations": "thiamine-binding_protein", "locus_tag": "IKE_RS16925", "strand": "+"}, {"location": "198041-198838", "name": "WP_080117523.1", "annotations": "ABC_transporter_permease", "locus_tag": "IKE_RS16930", "strand": "+"}, {"location": "198835-199833", "name": "WP_000715573.1", "annotations": "ABC_transporter_substrate-binding_protein", "locus_tag": "IKE_RS16935", "strand": "+"}, {"location": "199830-200579", "name": "WP_000016088.1", "annotations": "ABC_transporter_ATP-binding_protein", "locus_tag": "IKE_RS16940", "strand": "+"}, {"location": "200639-200770", "name": "WP_002023130.1", "annotations": "ABC_transporter_ATP-binding_protein", "locus_tag": "IKE_RS33195", "strand": "+"}, {"location": "201214-203238", "name": "WP_001257485.1", "annotations": "chitinase", "locus_tag": "IKE_RS16945", "strand": "-"}, {"location": "203458-203655", "name": "WP_071739395.1", "annotations": "hypothetical_protein", "locus_tag": "IKE_RS33200", "strand": "-"}, {"location": "203610-203981", "name": "WP_016125366.1", "annotations": "DUF1992_domain-containing_protein", "locus_tag": "IKE_RS16950", "strand": "+"}, {"location": "203992-204306", "name": "WP_000206514.1", "annotations": "thioredoxin", "locus_tag": "IKE_RS16955", "strand": "+"}, {"location": "204320-204565", "name": "WP_000505774.1", "annotations": "hypothetical_protein", "locus_tag": "IKE_RS16960", "strand": "+"}, {"location": "204671-204814", "name": "WP_000817981.1", "annotations": "hypothetical_protein", "locus_tag": "IKE_RS16965", "strand": "+"}, {"location": "204895-205476", "name": "WP_001254439.1", "annotations": "TetR_family_transcriptional_regulator", "locus_tag": "IKE_RS16970", "strand": "+"}, {"location": "205543-206775", "name": "WP_016125368.1", "annotations": "MFS_transporter", "locus_tag": "IKE_RS16975", "strand": "+"}, {"location": "206832-207083", "name": "WP_002023181.1", "annotations": "transcriptional_regulator", "locus_tag": "IKE_RS16980", "strand": "+"}, {"location": "207153-208436", "name": "WP_000738812.1", "annotations": "MFS_transporter", "locus_tag": "IKE_RS16985", "strand": "-"}, {"location": "208545-209858", "name": "WP_000356410.1", "annotations": "alkaline_phosphatase_family_protein", "locus_tag": "IKE_RS16990", "strand": "-"}, {"location": "209995-210306", "name": "WP_002025257.1", "annotations": "hypothetical_protein", "locus_tag": "IKE_RS16995", "strand": "+"}, {"location": "210654-212084", "name": "WP_001040985.1", "annotations": "proline--tRNA_ligase", "locus_tag": "IKE_RS17000", "strand": "+"}, {"location": "212200-213192", "name": "WP_016125369.1", "annotations": "LPXTG-domain-containing_protein_cell_wall_anchor_domain", "locus_tag": "IKE_RS17005", "strand": "-"}, {"location": "213394-214272", "name": "WP_000666116.1", "annotations": "ROK_family_protein", "locus_tag": "IKE_RS17010", "strand": "+"}, {"location": "214401-214997", "name": "WP_001121595.1", "annotations": "TerD_family_protein", "locus_tag": "IKE_RS17015", "strand": "+"}, {"location": "215014-215604", "name": "WP_011109801.1", "annotations": "TerD_family_protein", "locus_tag": "IKE_RS17020", "strand": "+"}, {"location": "215690-216268", "name": "WP_000236643.1", "annotations": "TerD_family_protein", "locus_tag": "IKE_RS17025", "strand": "+"}, {"location": "216341-217132", "name": "WP_000025704.1", "annotations": "DUF475_domain-containing_protein", "locus_tag": "IKE_RS17030", "strand": "+"}, {"location": "403037-403726", "name": "WP_001081905.1", "annotations": "Crp/Fnr_family_transcriptional_regulator", "locus_tag": "FORC24_RS02180", "strand": "+"}, {"location": "403883-404566", "name": "WP_000619186.1", "annotations": "hypothetical_protein", "locus_tag": "FORC24_RS02185", "strand": "+"}, {"location": "404691-406025", "name": "WP_000814903.1", "annotations": "FAD-binding_oxidoreductase", "locus_tag": "FORC24_RS02190", "strand": "-"}, {"location": "406270-407934", "name": "WP_001044710.1", "annotations": "alpha-glucosidase", "locus_tag": "FORC24_RS02195", "strand": "+"}, {"location": "408141-409778", "name": "WP_000705560.1", "annotations": "PTS_trehalose_transporter_subunit_IIBC", "locus_tag": "FORC24_RS02200", "strand": "+"}, {"location": "409783-410574", "name": "WP_000771997.1", "annotations": "exodeoxyribonuclease_III", "locus_tag": "FORC24_RS02205", "strand": "+"}, {"location": "410880-413855", "name": "WP_000810093.1", "annotations": "YhgE/Pip_domain-containing_protein", "locus_tag": "FORC24_RS02210", "strand": "+"}, {"location": "413896-416085", "name": "WP_069357954.1", "annotations": "DNA_topoisomerase_III", "locus_tag": "FORC24_RS02215", "strand": "-"}, {"location": "416480-417289", "name": "WP_016125363.1", "annotations": "hydroxyethylthiazole_kinase", "locus_tag": "FORC24_RS02220", "strand": "+"}, {"location": "417305-417964", "name": "WP_000090960.1", "annotations": "thiamine_phosphate_synthase", "locus_tag": "FORC24_RS02225", "strand": "+"}, {"location": "418080-419393", "name": "WP_069357955.1", "annotations": "anaerobic_C4-dicarboxylate_transporter", "locus_tag": "FORC24_RS02230", "strand": "-"}, {"location": "419895-421637", "name": "WP_000761079.1", "annotations": "methyl-accepting_chemotaxis_protein", "locus_tag": "FORC24_RS02235", "strand": "+"}, {"location": "422374-425355", "name": "WP_080478616.1", "annotations": "peptide_synthetase", "locus_tag": "FORC24_RS02240", "strand": "+"}, {"location": "425611-425931", "name": "WP_000082906.1", "annotations": "thiamine-binding_protein", "locus_tag": "FORC24_RS02245", "strand": "+"}, {"location": "425879-426676", "name": "WP_077393126.1", "annotations": "ABC_transporter_permease", "locus_tag": "FORC24_RS02250", "strand": "+"}, {"location": "426673-427671", "name": "WP_000715574.1", "annotations": "ABC_transporter_substrate-binding_protein", "locus_tag": "FORC24_RS02255", "strand": "+"}, {"location": "427668-428417", "name": "WP_000016088.1", "annotations": "ABC_transporter_ATP-binding_protein", "locus_tag": "FORC24_RS02260", "strand": "+"}, {"location": "428477-428608", "name": "WP_002023130.1", "annotations": "ABC_transporter_ATP-binding_protein", "locus_tag": "FORC24_RS27575", "strand": "+"}, {"location": "429052-431076", "name": "WP_001257487.1", "annotations": "chitinase", "locus_tag": "FORC24_RS02265", "strand": "-"}, {"location": "431296-431493", "name": "WP_078214830.1", "annotations": "hypothetical_protein", "locus_tag": "FORC24_RS27580", "strand": "-"}, {"location": "431448-431819", "name": "WP_000382376.1", "annotations": "DUF1992_domain-containing_protein", "locus_tag": "FORC24_RS02270", "strand": "+"}, {"location": "431830-432144", "name": "WP_000206515.1", "annotations": "thioredoxin", "locus_tag": "FORC24_RS02275", "strand": "+"}, {"location": "432158-432403", "name": "WP_000505774.1", "annotations": "hypothetical_protein", "locus_tag": "FORC24_RS02280", "strand": "+"}, {"location": "432484-432627", "name": "WP_000817981.1", "annotations": "hypothetical_protein", "locus_tag": "FORC24_RS02285", "strand": "+"}, {"location": "432708-433289", "name": "WP_001254439.1", "annotations": "TetR_family_transcriptional_regulator", "locus_tag": "FORC24_RS02290", "strand": "+"}, {"location": "433356-434588", "name": "WP_069357957.1", "annotations": "MFS_transporter", "locus_tag": "FORC24_RS02295", "strand": "+"}, {"location": "434645-434896", "name": "WP_002023181.1", "annotations": "transcriptional_regulator", "locus_tag": "FORC24_RS02300", "strand": "+"}, {"location": "434966-436249", "name": "WP_000738812.1", "annotations": "MFS_transporter", "locus_tag": "FORC24_RS02305", "strand": "-"}, {"location": "436358-437671", "name": "WP_000356431.1", "annotations": "alkaline_phosphatase_family_protein", "locus_tag": "FORC24_RS02310", "strand": "-"}, {"location": "437808-438119", "name": "WP_002025257.1", "annotations": "hypothetical_protein", "locus_tag": "FORC24_RS02315", "strand": "+"}, {"location": "438467-439897", "name": "WP_001040977.1", "annotations": "proline--tRNA_ligase", "locus_tag": "FORC24_RS02320", "strand": "+"}, {"location": "440013-440990", "name": "WP_069357958.1", "annotations": "cell_wall_anchor_protein", "locus_tag": "FORC24_RS02325", "strand": "-"}, {"location": "441192-442070", "name": "WP_000666117.1", "annotations": "ROK_family_protein", "locus_tag": "FORC24_RS02330", "strand": "+"}, {"location": "442199-442795", "name": "WP_001121584.1", "annotations": "TerD_family_protein", "locus_tag": "FORC24_RS02335", "strand": "+"}, {"location": "442812-443402", "name": "WP_011109801.1", "annotations": "TerD_family_protein", "locus_tag": "FORC24_RS02340", "strand": "+"}, {"location": "443488-444066", "name": "WP_000236643.1", "annotations": "TerD_family_protein", "locus_tag": "FORC24_RS02345", "strand": "+"}, {"location": "444139-444930", "name": "WP_000025704.1", "annotations": "DUF475_domain-containing_protein", "locus_tag": "FORC24_RS02350", "strand": "+"}, {"location": "380248-380937", "name": "WP_001081908.1", "annotations": "Crp/Fnr_family_transcriptional_regulator", "locus_tag": "SD98_RS02025", "strand": "+"}, {"location": "381094-381777", "name": "WP_016078583.1", "annotations": "hypothetical_protein", "locus_tag": "SD98_RS02030", "strand": "+"}, {"location": "381901-383235", "name": "WP_016078584.1", "annotations": "FAD-binding_oxidoreductase", "locus_tag": "SD98_RS02035", "strand": "-"}, {"location": "383479-385143", "name": "WP_001044700.1", "annotations": "alpha-glucosidase", "locus_tag": "SD98_RS02040", "strand": "+"}, {"location": "385349-386986", "name": "WP_000705560.1", "annotations": "PTS_trehalose_transporter_subunit_IIBC", "locus_tag": "SD98_RS02045", "strand": "+"}, {"location": "386991-387782", "name": "WP_016078585.1", "annotations": "exodeoxyribonuclease_III", "locus_tag": "SD98_RS02050", "strand": "+"}, {"location": "388088-390949", "name": "WP_000810075.1", "annotations": "YhgE/Pip_domain-containing_protein", "locus_tag": "SD98_RS02055", "strand": "+"}, {"location": "390988-393177", "name": "WP_000047320.1", "annotations": "DNA_topoisomerase_III", "locus_tag": "SD98_RS02060", "strand": "-"}, {"location": "393554-394363", "name": "WP_016078586.1", "annotations": "hydroxyethylthiazole_kinase", "locus_tag": "SD98_RS02065", "strand": "+"}, {"location": "394378-395037", "name": "WP_000984531.1", "annotations": "thiamine_phosphate_synthase", "locus_tag": "SD98_RS02070", "strand": "+"}, {"location": "395154-396467", "name": "WP_000498704.1", "annotations": "C4-dicarboxylate_ABC_transporter", "locus_tag": "SD98_RS02075", "strand": "-"}, {"location": "396968-398710", "name": "WP_000761081.1", "annotations": "methyl-accepting_chemotaxis_protein", "locus_tag": "SD98_RS02080", "strand": "+"}, {"location": "399446-402427", "name": "WP_080117726.1", "annotations": "peptide_synthetase", "locus_tag": "SD98_RS02085", "strand": "+"}, {"location": "402683-403003", "name": "WP_000082906.1", "annotations": "thiamine-binding_protein", "locus_tag": "SD98_RS02090", "strand": "+"}, {"location": "402951-403748", "name": "WP_080117698.1", "annotations": "ABC_transporter_permease", "locus_tag": "SD98_RS02095", "strand": "+"}, {"location": "403745-404743", "name": "WP_000715561.1", "annotations": "ABC_transporter_substrate-binding_protein", "locus_tag": "SD98_RS02100", "strand": "+"}, {"location": "404740-405489", "name": "WP_000016082.1", "annotations": "ABC_transporter_ATP-binding_protein", "locus_tag": "SD98_RS02105", "strand": "+"}, {"location": "405549-405680", "name": "SD98_RS31915", "annotations": "ABC_transporter_ATP-binding_protein", "locus_tag": "SD98_RS31915", "strand": "+"}, {"location": "406127-408151", "name": "WP_016078588.1", "annotations": "endochitinase", "locus_tag": "SD98_RS02110", "strand": "-"}, {"location": "408371-408568", "name": "WP_074790396.1", "annotations": "hypothetical_protein", "locus_tag": "SD98_RS31920", "strand": "-"}, {"location": "408523-408894", "name": "WP_016078589.1", "annotations": "DUF1992_domain-containing_protein", "locus_tag": "SD98_RS02115", "strand": "+"}, {"location": "408905-409219", "name": "WP_016078590.1", "annotations": "thioredoxin", "locus_tag": "SD98_RS02120", "strand": "+"}, {"location": "409233-409475", "name": "WP_000394363.1", "annotations": "hypothetical_protein", "locus_tag": "SD98_RS02125", "strand": "+"}, {"location": "409601-409744", "name": "WP_000817987.1", "annotations": "hypothetical_protein", "locus_tag": "SD98_RS02130", "strand": "+"}, {"location": "409825-410406", "name": "WP_001254432.1", "annotations": "TetR_family_transcriptional_regulator", "locus_tag": "SD98_RS02135", "strand": "+"}, {"location": "410473-411705", "name": "WP_016078591.1", "annotations": "MFS_transporter", "locus_tag": "SD98_RS02140", "strand": "+"}, {"location": "411762-412013", "name": "WP_002023181.1", "annotations": "transcriptional_regulator", "locus_tag": "SD98_RS02145", "strand": "+"}, {"location": "412083-413366", "name": "WP_016078592.1", "annotations": "MFS_transporter", "locus_tag": "SD98_RS02150", "strand": "-"}, {"location": "413475-414788", "name": "WP_000356444.1", "annotations": "alkaline_phosphatase_family_protein", "locus_tag": "SD98_RS02155", "strand": "-"}, {"location": "414942-415235", "name": "WP_000383860.1", "annotations": "hypothetical_protein", "locus_tag": "SD98_RS02160", "strand": "+"}, {"location": "415586-417016", "name": "WP_001040982.1", "annotations": "proline--tRNA_ligase", "locus_tag": "SD98_RS02165", "strand": "+"}, {"location": "417130-418083", "name": "WP_042597056.1", "annotations": "cell_wall_anchor_protein", "locus_tag": "SD98_RS02170", "strand": "-"}, {"location": "418285-419163", "name": "WP_042597058.1", "annotations": "ROK_family_protein", "locus_tag": "SD98_RS02175", "strand": "+"}, {"location": "419292-419888", "name": "WP_001121586.1", "annotations": "stress_protein", "locus_tag": "SD98_RS02180", "strand": "+"}, {"location": "419906-420496", "name": "WP_079245019.1", "annotations": "chemical-damaging_agent_resistance_protein_C", "locus_tag": "SD98_RS02185", "strand": "+"}, {"location": "420582-421160", "name": "WP_000236653.1", "annotations": "chemical-damaging_agent_resistance_protein_C", "locus_tag": "SD98_RS02190", "strand": "+"}, {"location": "421233-422024", "name": "WP_000025702.1", "annotations": "hypothetical_protein", "locus_tag": "SD98_RS02195", "strand": "+"}, {"location": "93739-94428", "name": "WP_001081908.1", "annotations": "Crp/Fnr_family_transcriptional_regulator", "locus_tag": "IAW_RS27290", "strand": "+"}, {"location": "94585-95268", "name": "WP_016078583.1", "annotations": "hypothetical_protein", "locus_tag": "IAW_RS27295", "strand": "+"}, {"location": "95392-96726", "name": "WP_016078584.1", "annotations": "FAD-binding_oxidoreductase", "locus_tag": "IAW_RS27300", "strand": "-"}, {"location": "96970-98634", "name": "WP_001044700.1", "annotations": "alpha-glucosidase", "locus_tag": "IAW_RS27305", "strand": "+"}, {"location": "98840-100477", "name": "WP_000705560.1", "annotations": "PTS_trehalose_transporter_subunit_IIBC", "locus_tag": "IAW_RS27310", "strand": "+"}, {"location": "100482-101273", "name": "WP_016078585.1", "annotations": "exodeoxyribonuclease_III", "locus_tag": "IAW_RS27315", "strand": "+"}, {"location": "101579-104440", "name": "WP_000810075.1", "annotations": "YhgE/Pip_domain-containing_protein", "locus_tag": "IAW_RS27320", "strand": "+"}, {"location": "104479-106668", "name": "WP_000047320.1", "annotations": "DNA_topoisomerase_III", "locus_tag": "IAW_RS27325", "strand": "-"}, {"location": "107045-107854", "name": "WP_016078586.1", "annotations": "hydroxyethylthiazole_kinase", "locus_tag": "IAW_RS27330", "strand": "+"}, {"location": "107869-108528", "name": "WP_000984531.1", "annotations": "thiamine_phosphate_synthase", "locus_tag": "IAW_RS27335", "strand": "+"}, {"location": "108645-109958", "name": "WP_000498704.1", "annotations": "C4-dicarboxylate_ABC_transporter", "locus_tag": "IAW_RS27340", "strand": "-"}, {"location": "110459-112201", "name": "WP_000761081.1", "annotations": "methyl-accepting_chemotaxis_protein", "locus_tag": "IAW_RS27345", "strand": "+"}, {"location": "112937-115918", "name": "WP_080117726.1", "annotations": "peptide_synthetase", "locus_tag": "IAW_RS27350", "strand": "+"}, {"location": "116174-116494", "name": "WP_000082906.1", "annotations": "thiamine-binding_protein", "locus_tag": "IAW_RS27355", "strand": "+"}, {"location": "116442-117239", "name": "WP_080117698.1", "annotations": "ABC_transporter_permease", "locus_tag": "IAW_RS27360", "strand": "+"}, {"location": "117236-118234", "name": "WP_000715561.1", "annotations": "ABC_transporter_substrate-binding_protein", "locus_tag": "IAW_RS27365", "strand": "+"}, {"location": "118231-118980", "name": "WP_000016082.1", "annotations": "ABC_transporter_ATP-binding_protein", "locus_tag": "IAW_RS27370", "strand": "+"}, {"location": "119040-119171", "name": "IAW_RS33325", "annotations": "ABC_transporter_ATP-binding_protein", "locus_tag": "IAW_RS33325", "strand": "+"}, {"location": "119618-121642", "name": "WP_016078588.1", "annotations": "endochitinase", "locus_tag": "IAW_RS27375", "strand": "-"}, {"location": "121862-122059", "name": "WP_074790396.1", "annotations": "hypothetical_protein", "locus_tag": "IAW_RS33330", "strand": "-"}, {"location": "122014-122385", "name": "WP_016078589.1", "annotations": "DUF1992_domain-containing_protein", "locus_tag": "IAW_RS27380", "strand": "+"}, {"location": "122396-122710", "name": "WP_016078590.1", "annotations": "thioredoxin", "locus_tag": "IAW_RS27385", "strand": "+"}, {"location": "122724-122966", "name": "WP_000394363.1", "annotations": "hypothetical_protein", "locus_tag": "IAW_RS27390", "strand": "+"}, {"location": "123092-123235", "name": "WP_000817987.1", "annotations": "hypothetical_protein", "locus_tag": "IAW_RS27395", "strand": "+"}, {"location": "123316-123897", "name": "WP_001254432.1", "annotations": "TetR_family_transcriptional_regulator", "locus_tag": "IAW_RS27400", "strand": "+"}, {"location": "123964-125196", "name": "WP_016078591.1", "annotations": "MFS_transporter", "locus_tag": "IAW_RS27405", "strand": "+"}, {"location": "125253-125504", "name": "WP_002023181.1", "annotations": "transcriptional_regulator", "locus_tag": "IAW_RS27410", "strand": "+"}, {"location": "125574-126857", "name": "WP_016078592.1", "annotations": "MFS_transporter", "locus_tag": "IAW_RS27415", "strand": "-"}, {"location": "126966-128279", "name": "WP_000356444.1", "annotations": "alkaline_phosphatase_family_protein", "locus_tag": "IAW_RS27420", "strand": "-"}, {"location": "128433-128726", "name": "WP_000383860.1", "annotations": "hypothetical_protein", "locus_tag": "IAW_RS27425", "strand": "+"}, {"location": "129077-130507", "name": "WP_001040984.1", "annotations": "proline--tRNA_ligase", "locus_tag": "IAW_RS27430", "strand": "+"}, {"location": "130621-131673", "name": "IAW_RS27435", "annotations": "cell_wall_anchor_protein", "locus_tag": "IAW_RS27435", "strand": "-"}, {"location": "131875-132753", "name": "WP_000666114.1", "annotations": "ROK_family_protein", "locus_tag": "IAW_RS27440", "strand": "+"}, {"location": "132882-133478", "name": "WP_001121586.1", "annotations": "TerD_family_protein", "locus_tag": "IAW_RS27445", "strand": "+"}, {"location": "133496-134086", "name": "WP_079245019.1", "annotations": "TerD_family_protein", "locus_tag": "IAW_RS27450", "strand": "+"}, {"location": "134172-134750", "name": "WP_000236653.1", "annotations": "TerD_family_protein", "locus_tag": "IAW_RS27455", "strand": "+"}, {"location": "134823-135614", "name": "WP_000025702.1", "annotations": "hypothetical_protein", "locus_tag": "IAW_RS27460", "strand": "+"}, {"location": "93695-94384", "name": "WP_001081905.1", "annotations": "Crp/Fnr_family_transcriptional_regulator", "locus_tag": "A9488_RS01000", "strand": "+"}, {"location": "94541-95224", "name": "WP_025710037.1", "annotations": "hypothetical_protein", "locus_tag": "A9488_RS01005", "strand": "+"}, {"location": "95349-96683", "name": "WP_025710036.1", "annotations": "FAD-binding_oxidoreductase", "locus_tag": "A9488_RS01010", "strand": "-"}, {"location": "96928-98592", "name": "WP_001044710.1", "annotations": "alpha-glucosidase", "locus_tag": "A9488_RS01015", "strand": "+"}, {"location": "98798-100435", "name": "WP_000705560.1", "annotations": "PTS_trehalose_transporter_subunit_IIBC", "locus_tag": "A9488_RS01020", "strand": "+"}, {"location": "100440-101231", "name": "WP_000771986.1", "annotations": "endonuclease", "locus_tag": "A9488_RS01025", "strand": "+"}, {"location": "101537-104362", "name": "WP_044307356.1", "annotations": "YhgE/Pip_domain-containing_protein", "locus_tag": "A9488_RS01030", "strand": "+"}, {"location": "104403-106592", "name": "WP_069604063.1", "annotations": "DNA_topoisomerase_III", "locus_tag": "A9488_RS01035", "strand": "-"}, {"location": "106987-107796", "name": "WP_069604064.1", "annotations": "hydroxyethylthiazole_kinase", "locus_tag": "A9488_RS01040", "strand": "+"}, {"location": "107811-108470", "name": "WP_006916691.1", "annotations": "thiamine_phosphate_synthase", "locus_tag": "A9488_RS01045", "strand": "+"}, {"location": "108623-109936", "name": "WP_025710029.1", "annotations": "C4-dicarboxylate_ABC_transporter", "locus_tag": "A9488_RS01050", "strand": "-"}, {"location": "110438-112180", "name": "WP_000761083.1", "annotations": "methyl-accepting_chemotaxis_protein", "locus_tag": "A9488_RS01055", "strand": "+"}, {"location": "112917-115898", "name": "WP_080480374.1", "annotations": "peptide_synthetase", "locus_tag": "A9488_RS01060", "strand": "+"}, {"location": "116154-116474", "name": "WP_000082906.1", "annotations": "thiamine-binding_protein", "locus_tag": "A9488_RS01065", "strand": "+"}, {"location": "116422-117219", "name": "WP_077393126.1", "annotations": "ABC_transporter_permease", "locus_tag": "A9488_RS01070", "strand": "+"}, {"location": "117216-118214", "name": "WP_000715573.1", "annotations": "ABC_transporter_substrate-binding_protein", "locus_tag": "A9488_RS01075", "strand": "+"}, {"location": "118211-118960", "name": "WP_000016084.1", "annotations": "ABC_transporter_ATP-binding_protein", "locus_tag": "A9488_RS01080", "strand": "+"}, {"location": "119020-119151", "name": "WP_002023130.1", "annotations": "ABC_transporter_ATP-binding_protein", "locus_tag": "A9488_RS01085", "strand": "+"}, {"location": "119589-121613", "name": "WP_001257476.1", "annotations": "chitinase", "locus_tag": "A9488_RS01090", "strand": "-"}, {"location": "121833-122030", "name": "WP_071686393.1", "annotations": "hypothetical_protein", "locus_tag": "A9488_RS01095", "strand": "-"}, {"location": "121985-122356", "name": "WP_069604066.1", "annotations": "DUF1992_domain-containing_protein", "locus_tag": "A9488_RS01100", "strand": "+"}, {"location": "122367-122681", "name": "WP_069604067.1", "annotations": "thioredoxin", "locus_tag": "A9488_RS01105", "strand": "+"}, {"location": "122695-122940", "name": "WP_000505774.1", "annotations": "hypothetical_protein", "locus_tag": "A9488_RS01110", "strand": "+"}, {"location": "123066-123209", "name": "WP_000817973.1", "annotations": "hypothetical_protein", "locus_tag": "A9488_RS01115", "strand": "+"}, {"location": "123290-123871", "name": "WP_001254452.1", "annotations": "TetR_family_transcriptional_regulator", "locus_tag": "A9488_RS01120", "strand": "+"}, {"location": "123938-125170", "name": "WP_044307350.1", "annotations": "MFS_transporter", "locus_tag": "A9488_RS01125", "strand": "+"}, {"location": "125227-125478", "name": "WP_002023181.1", "annotations": "transcriptional_regulator", "locus_tag": "A9488_RS01130", "strand": "+"}, {"location": "125548-126831", "name": "WP_000738816.1", "annotations": "MFS_transporter", "locus_tag": "A9488_RS01135", "strand": "-"}, {"location": "126940-128253", "name": "WP_069604068.1", "annotations": "alkaline_phosphatase_family_protein", "locus_tag": "A9488_RS01140", "strand": "-"}, {"location": "128389-128700", "name": "WP_023520987.1", "annotations": "hypothetical_protein", "locus_tag": "A9488_RS01145", "strand": "+"}, {"location": "129046-130476", "name": "WP_001040978.1", "annotations": "proline--tRNA_ligase", "locus_tag": "A9488_RS01150", "strand": "+"}, {"location": "130592-131380", "name": "WP_071732277.1", "annotations": "cell_wall_anchor_protein", "locus_tag": "A9488_RS01155", "strand": "-"}, {"location": "131582-132460", "name": "WP_000666116.1", "annotations": "ROK_family_protein", "locus_tag": "A9488_RS01160", "strand": "+"}, {"location": "132589-133185", "name": "WP_044307136.1", "annotations": "TerD_family_protein", "locus_tag": "A9488_RS01165", "strand": "+"}, {"location": "133202-133792", "name": "WP_011109801.1", "annotations": "TerD_family_protein", "locus_tag": "A9488_RS01170", "strand": "+"}, {"location": "133878-134456", "name": "WP_000236643.1", "annotations": "TerD_family_protein", "locus_tag": "A9488_RS01175", "strand": "+"}, {"location": "134529-135320", "name": "WP_000025704.1", "annotations": "DUF475_domain-containing_protein", "locus_tag": "A9488_RS01180", "strand": "+"}, {"location": "402932-403621", "name": "WP_001081905.1", "annotations": "Crp/Fnr_family_transcriptional_regulator", "locus_tag": "FORC48_RS02210", "strand": "+"}, {"location": "403777-404460", "name": "WP_044307357.1", "annotations": "hypothetical_protein", "locus_tag": "FORC48_RS02215", "strand": "+"}, {"location": "404585-405919", "name": "WP_025710036.1", "annotations": "FAD-binding_oxidoreductase", "locus_tag": "FORC48_RS02220", "strand": "-"}, {"location": "406164-407828", "name": "WP_001044710.1", "annotations": "alpha-glucosidase", "locus_tag": "FORC48_RS02225", "strand": "+"}, {"location": "408034-409671", "name": "WP_000705560.1", "annotations": "PTS_trehalose_transporter_subunit_IIBC", "locus_tag": "FORC48_RS02230", "strand": "+"}, {"location": "409676-410467", "name": "WP_000771986.1", "annotations": "endonuclease", "locus_tag": "FORC48_RS02235", "strand": "+"}, {"location": "410773-413598", "name": "WP_044307356.1", "annotations": "YhgE/Pip_domain-containing_protein", "locus_tag": "FORC48_RS02240", "strand": "+"}, {"location": "413639-415828", "name": "WP_044307355.1", "annotations": "DNA_topoisomerase_III", "locus_tag": "FORC48_RS02245", "strand": "-"}, {"location": "416224-417033", "name": "WP_044307354.1", "annotations": "hydroxyethylthiazole_kinase", "locus_tag": "FORC48_RS02250", "strand": "+"}, {"location": "417039-417707", "name": "WP_086388555.1", "annotations": "thiamine_phosphate_synthase", "locus_tag": "FORC48_RS02255", "strand": "+"}, {"location": "417824-419137", "name": "WP_025710029.1", "annotations": "C4-dicarboxylate_ABC_transporter", "locus_tag": "FORC48_RS02260", "strand": "-"}, {"location": "419639-421381", "name": "WP_000761083.1", "annotations": "methyl-accepting_chemotaxis_protein", "locus_tag": "FORC48_RS02265", "strand": "+"}, {"location": "422118-425099", "name": "WP_074618911.1", "annotations": "peptide_synthetase", "locus_tag": "FORC48_RS02270", "strand": "+"}, {"location": "425355-425675", "name": "WP_000082906.1", "annotations": "thiamine-binding_protein", "locus_tag": "FORC48_RS02275", "strand": "+"}, {"location": "425623-426420", "name": "WP_077393126.1", "annotations": "ABC_transporter_permease", "locus_tag": "FORC48_RS02280", "strand": "+"}, {"location": "426417-427415", "name": "WP_000715573.1", "annotations": "ABC_transporter_substrate-binding_protein", "locus_tag": "FORC48_RS02285", "strand": "+"}, {"location": "427412-428161", "name": "WP_000015772.1", "annotations": "ABC_transporter_ATP-binding_protein", "locus_tag": "FORC48_RS02290", "strand": "+"}, {"location": "428221-428352", "name": "WP_002023130.1", "annotations": "ABC_transporter_ATP-binding_protein", "locus_tag": "FORC48_RS02295", "strand": "+"}, {"location": "428796-430820", "name": "WP_044307352.1", "annotations": "chitinase", "locus_tag": "FORC48_RS02300", "strand": "-"}, {"location": "431040-431237", "name": "WP_071686393.1", "annotations": "hypothetical_protein", "locus_tag": "FORC48_RS02305", "strand": "-"}, {"location": "431192-431563", "name": "WP_000382375.1", "annotations": "DUF1992_domain-containing_protein", "locus_tag": "FORC48_RS02310", "strand": "+"}, {"location": "431574-431888", "name": "WP_000206514.1", "annotations": "thioredoxin", "locus_tag": "FORC48_RS02315", "strand": "+"}, {"location": "431902-432147", "name": "WP_000505774.1", "annotations": "hypothetical_protein", "locus_tag": "FORC48_RS02320", "strand": "+"}, {"location": "432273-432416", "name": "WP_000817973.1", "annotations": "hypothetical_protein", "locus_tag": "FORC48_RS02325", "strand": "+"}, {"location": "432497-433078", "name": "WP_001254452.1", "annotations": "TetR_family_transcriptional_regulator", "locus_tag": "FORC48_RS02330", "strand": "+"}, {"location": "433145-434377", "name": "WP_044307350.1", "annotations": "MFS_transporter", "locus_tag": "FORC48_RS02335", "strand": "+"}, {"location": "434434-434685", "name": "WP_002023181.1", "annotations": "transcriptional_regulator", "locus_tag": "FORC48_RS02340", "strand": "+"}, {"location": "434755-436038", "name": "WP_000738812.1", "annotations": "MFS_transporter", "locus_tag": "FORC48_RS02345", "strand": "-"}, {"location": "436147-437460", "name": "WP_044307349.1", "annotations": "alkaline_phosphatase_family_protein", "locus_tag": "FORC48_RS02350", "strand": "-"}, {"location": "437596-437907", "name": "WP_023520987.1", "annotations": "hypothetical_protein", "locus_tag": "FORC48_RS02355", "strand": "+"}, {"location": "438253-439683", "name": "WP_001040978.1", "annotations": "proline--tRNA_ligase", "locus_tag": "FORC48_RS02360", "strand": "+"}, {"location": "439799-440842", "name": "WP_088867631.1", "annotations": "cell_wall_anchor_protein", "locus_tag": "FORC48_RS02365", "strand": "-"}, {"location": "441044-441922", "name": "WP_000666116.1", "annotations": "ROK_family_protein", "locus_tag": "FORC48_RS02370", "strand": "+"}, {"location": "442051-442647", "name": "WP_044307136.1", "annotations": "TerD_family_protein", "locus_tag": "FORC48_RS02375", "strand": "+"}, {"location": "442664-443254", "name": "WP_011109801.1", "annotations": "TerD_family_protein", "locus_tag": "FORC48_RS02380", "strand": "+"}, {"location": "443340-443918", "name": "WP_000236643.1", "annotations": "TerD_family_protein", "locus_tag": "FORC48_RS02385", "strand": "+"}, {"location": "443991-444782", "name": "WP_000025704.1", "annotations": "DUF475_domain-containing_protein", "locus_tag": "FORC48_RS02390", "strand": "+"}, {"location": "4674927-4675718", "name": "WP_000025704.1", "annotations": "DUF475_domain-containing_protein", "locus_tag": "FORC13_RS24390", "strand": "-"}, {"location": "4675791-4676369", "name": "WP_000236643.1", "annotations": "chemical-damaging_agent_resistance_protein_C", "locus_tag": "FORC13_RS24395", "strand": "-"}, {"location": "4676455-4677045", "name": "WP_011109801.1", "annotations": "chemical-damaging_agent_resistance_protein_C", "locus_tag": "FORC13_RS24400", "strand": "-"}, {"location": "4677062-4677658", "name": "WP_001121586.1", "annotations": "stress_protein", "locus_tag": "FORC13_RS24405", "strand": "-"}, {"location": "4677787-4678665", "name": "WP_059304172.1", "annotations": "ROK_family_protein", "locus_tag": "FORC13_RS24410", "strand": "-"}, {"location": "4678867-4679772", "name": "WP_059304173.1", "annotations": "cell_wall_anchor_protein", "locus_tag": "FORC13_RS24415", "strand": "+"}, {"location": "4679888-4681318", "name": "WP_001040977.1", "annotations": "proline--tRNA_ligase", "locus_tag": "FORC13_RS24420", "strand": "-"}, {"location": "4681666-4681977", "name": "WP_002025257.1", "annotations": "hypothetical_protein", "locus_tag": "FORC13_RS24425", "strand": "-"}, {"location": "4682114-4683427", "name": "WP_059304174.1", "annotations": "alkaline_phosphatase_family_protein", "locus_tag": "FORC13_RS24430", "strand": "+"}, {"location": "4683536-4684819", "name": "WP_000738812.1", "annotations": "MFS_transporter", "locus_tag": "FORC13_RS24435", "strand": "+"}, {"location": "4684889-4685140", "name": "WP_002023181.1", "annotations": "transcriptional_regulator", "locus_tag": "FORC13_RS24440", "strand": "-"}, {"location": "4685197-4686429", "name": "WP_000992547.1", "annotations": "MFS_transporter", "locus_tag": "FORC13_RS24445", "strand": "-"}, {"location": "4686496-4687077", "name": "WP_001254439.1", "annotations": "TetR_family_transcriptional_regulator", "locus_tag": "FORC13_RS24450", "strand": "-"}, {"location": "4687158-4687301", "name": "WP_000817981.1", "annotations": "hypothetical_protein", "locus_tag": "FORC13_RS24455", "strand": "-"}, {"location": "4687382-4687627", "name": "WP_000505774.1", "annotations": "hypothetical_protein", "locus_tag": "FORC13_RS24460", "strand": "-"}, {"location": "4687641-4687955", "name": "WP_000206514.1", "annotations": "thioredoxin", "locus_tag": "FORC13_RS24465", "strand": "-"}, {"location": "4687966-4688337", "name": "WP_000382376.1", "annotations": "DUF1992_domain-containing_protein", "locus_tag": "FORC13_RS24470", "strand": "-"}, {"location": "4688292-4688489", "name": "WP_071739395.1", "annotations": "hypothetical_protein", "locus_tag": "FORC13_RS30190", "strand": "+"}, {"location": "4688709-4690733", "name": "WP_001257487.1", "annotations": "chitinase", "locus_tag": "FORC13_RS24475", "strand": "+"}, {"location": "4691177-4691308", "name": "WP_002023130.1", "annotations": "ABC_transporter_ATP-binding_protein", "locus_tag": "FORC13_RS30195", "strand": "-"}, {"location": "4691368-4692117", "name": "WP_000016088.1", "annotations": "ABC_transporter_ATP-binding_protein", "locus_tag": "FORC13_RS24480", "strand": "-"}, {"location": "4692114-4693112", "name": "WP_000715574.1", "annotations": "ABC_transporter_substrate-binding_protein", "locus_tag": "FORC13_RS24485", "strand": "-"}, {"location": "4693109-4693906", "name": "WP_082188932.1", "annotations": "ABC_transporter_permease", "locus_tag": "FORC13_RS24490", "strand": "-"}, {"location": "4693854-4694174", "name": "WP_000082906.1", "annotations": "thiamine-binding_protein", "locus_tag": "FORC13_RS24495", "strand": "-"}, {"location": "4694430-4697411", "name": "WP_082188968.1", "annotations": "peptide_synthetase", "locus_tag": "FORC13_RS24500", "strand": "-"}, {"location": "4698148-4699890", "name": "WP_000761079.1", "annotations": "methyl-accepting_chemotaxis_protein", "locus_tag": "FORC13_RS24505", "strand": "-"}, {"location": "4700392-4701705", "name": "WP_000498704.1", "annotations": "C4-dicarboxylate_ABC_transporter", "locus_tag": "FORC13_RS24510", "strand": "+"}, {"location": "4701821-4702480", "name": "WP_000090960.1", "annotations": "thiamine_phosphate_synthase", "locus_tag": "FORC13_RS24515", "strand": "-"}, {"location": "4702496-4703305", "name": "WP_001056096.1", "annotations": "hydroxyethylthiazole_kinase", "locus_tag": "FORC13_RS24520", "strand": "-"}, {"location": "4703700-4705889", "name": "WP_059304177.1", "annotations": "DNA_topoisomerase_III", "locus_tag": "FORC13_RS24525", "strand": "+"}, {"location": "4705930-4708755", "name": "WP_059304178.1", "annotations": "YhgE/Pip_domain-containing_protein", "locus_tag": "FORC13_RS24530", "strand": "-"}, {"location": "4709061-4709852", "name": "WP_048558593.1", "annotations": "endonuclease", "locus_tag": "FORC13_RS24535", "strand": "-"}, {"location": "4709857-4711494", "name": "WP_000705560.1", "annotations": "PTS_trehalose_transporter_subunit_IIBC", "locus_tag": "FORC13_RS24540", "strand": "-"}, {"location": "4711700-4713364", "name": "WP_059304179.1", "annotations": "alpha-glucosidase", "locus_tag": "FORC13_RS24545", "strand": "-"}, {"location": "4713609-4714943", "name": "WP_059304180.1", "annotations": "FAD-binding_oxidoreductase", "locus_tag": "FORC13_RS24550", "strand": "+"}, {"location": "4715068-4715751", "name": "WP_000619186.1", "annotations": "hypothetical_protein", "locus_tag": "FORC13_RS24555", "strand": "-"}, {"location": "4715908-4716597", "name": "WP_001081905.1", "annotations": "Crp/Fnr_family_transcriptional_regulator", "locus_tag": "FORC13_RS24560", "strand": "-"}, {"location": "95046-95735", "name": "WP_001081905.1", "annotations": "Crp/Fnr_family_transcriptional_regulator", "locus_tag": "TQ94_RS14590", "strand": "+"}, {"location": "95891-96574", "name": "WP_044307357.1", "annotations": "hypothetical_protein", "locus_tag": "TQ94_RS14595", "strand": "+"}, {"location": "96699-98033", "name": "WP_025710036.1", "annotations": "FAD-binding_oxidoreductase", "locus_tag": "TQ94_RS14600", "strand": "-"}, {"location": "98278-99942", "name": "WP_048558592.1", "annotations": "alpha-glucosidase", "locus_tag": "TQ94_RS14605", "strand": "+"}, {"location": "100148-101785", "name": "WP_000705560.1", "annotations": "PTS_trehalose_transporter_subunit_IIBC", "locus_tag": "TQ94_RS14610", "strand": "+"}, {"location": "101790-102581", "name": "WP_048558593.1", "annotations": "endonuclease", "locus_tag": "TQ94_RS14615", "strand": "+"}, {"location": "102887-105712", "name": "WP_044307356.1", "annotations": "YhgE/Pip_domain-containing_protein", "locus_tag": "TQ94_RS14620", "strand": "+"}, {"location": "105753-107942", "name": "WP_044307355.1", "annotations": "DNA_topoisomerase_III", "locus_tag": "TQ94_RS14625", "strand": "-"}, {"location": "108338-109147", "name": "WP_044307354.1", "annotations": "hydroxyethylthiazole_kinase", "locus_tag": "TQ94_RS14630", "strand": "+"}, {"location": "109162-109821", "name": "WP_006916691.1", "annotations": "thiamine_phosphate_synthase", "locus_tag": "TQ94_RS14635", "strand": "+"}, {"location": "109938-111251", "name": "WP_025710029.1", "annotations": "C4-dicarboxylate_ABC_transporter", "locus_tag": "TQ94_RS14640", "strand": "-"}, {"location": "111753-113495", "name": "WP_000761083.1", "annotations": "methyl-accepting_chemotaxis_protein", "locus_tag": "TQ94_RS14645", "strand": "+"}, {"location": "114232-117213", "name": "WP_080350304.1", "annotations": "peptide_synthetase", "locus_tag": "TQ94_RS14650", "strand": "+"}, {"location": "117469-117789", "name": "WP_000082906.1", "annotations": "thiamine-binding_protein", "locus_tag": "TQ94_RS14655", "strand": "+"}, {"location": "117737-118534", "name": "WP_077393126.1", "annotations": "ABC_transporter_permease", "locus_tag": "TQ94_RS14660", "strand": "+"}, {"location": "118531-119529", "name": "WP_000715573.1", "annotations": "ABC_transporter_substrate-binding_protein", "locus_tag": "TQ94_RS14665", "strand": "+"}, {"location": "119526-120275", "name": "WP_000015772.1", "annotations": "ABC_transporter_ATP-binding_protein", "locus_tag": "TQ94_RS14670", "strand": "+"}, {"location": "120335-120466", "name": "WP_002023130.1", "annotations": "ABC_transporter_ATP-binding_protein", "locus_tag": "TQ94_RS30730", "strand": "+"}, {"location": "120910-122934", "name": "WP_044307352.1", "annotations": "chitinase", "locus_tag": "TQ94_RS14675", "strand": "-"}, {"location": "123154-123351", "name": "WP_071686393.1", "annotations": "hypothetical_protein", "locus_tag": "TQ94_RS30735", "strand": "-"}, {"location": "123306-123677", "name": "WP_000382375.1", "annotations": "DUF1992_domain-containing_protein", "locus_tag": "TQ94_RS14680", "strand": "+"}, {"location": "123688-124002", "name": "WP_000206514.1", "annotations": "thioredoxin", "locus_tag": "TQ94_RS14685", "strand": "+"}, {"location": "124016-124261", "name": "WP_000505774.1", "annotations": "hypothetical_protein", "locus_tag": "TQ94_RS14690", "strand": "+"}, {"location": "124387-124530", "name": "WP_000817973.1", "annotations": "hypothetical_protein", "locus_tag": "TQ94_RS14695", "strand": "+"}, {"location": "124611-125192", "name": "WP_001254452.1", "annotations": "TetR_family_transcriptional_regulator", "locus_tag": "TQ94_RS14700", "strand": "+"}, {"location": "125259-126491", "name": "WP_044307350.1", "annotations": "MFS_transporter", "locus_tag": "TQ94_RS14705", "strand": "+"}, {"location": "126548-126799", "name": "WP_002023181.1", "annotations": "transcriptional_regulator", "locus_tag": "TQ94_RS14710", "strand": "+"}, {"location": "126869-128152", "name": "WP_000738812.1", "annotations": "MFS_transporter", "locus_tag": "TQ94_RS14715", "strand": "-"}, {"location": "128261-129574", "name": "WP_044307349.1", "annotations": "alkaline_phosphatase_family_protein", "locus_tag": "TQ94_RS14720", "strand": "-"}, {"location": "129710-130021", "name": "WP_023520987.1", "annotations": "hypothetical_protein", "locus_tag": "TQ94_RS14725", "strand": "+"}, {"location": "130367-131797", "name": "WP_001040978.1", "annotations": "proline--tRNA_ligase", "locus_tag": "TQ94_RS14730", "strand": "+"}, {"location": "131913-132743", "name": "TQ94_RS14735", "annotations": "peptidase", "locus_tag": "TQ94_RS14735", "strand": "-"}, {"location": "132945-133823", "name": "WP_000666116.1", "annotations": "ROK_family_protein", "locus_tag": "TQ94_RS14740", "strand": "+"}, {"location": "133952-134548", "name": "WP_044307136.1", "annotations": "stress_protein", "locus_tag": "TQ94_RS14745", "strand": "+"}, {"location": "134565-135155", "name": "WP_011109801.1", "annotations": "chemical-damaging_agent_resistance_protein_C", "locus_tag": "TQ94_RS14750", "strand": "+"}, {"location": "135241-135819", "name": "WP_000236643.1", "annotations": "chemical-damaging_agent_resistance_protein_C", "locus_tag": "TQ94_RS14755", "strand": "+"}, {"location": "135892-136683", "name": "WP_000025704.1", "annotations": "DUF475_domain-containing_protein", "locus_tag": "TQ94_RS14760", "strand": "+"}, {"location": "94893-95582", "name": "WP_001081905.1", "annotations": "Crp/Fnr_family_transcriptional_regulator", "locus_tag": "BTGOE3_RS02010", "strand": "+"}, {"location": "95738-96421", "name": "WP_044307357.1", "annotations": "hypothetical_protein", "locus_tag": "BTGOE3_RS02015", "strand": "+"}, {"location": "96546-97880", "name": "WP_025710036.1", "annotations": "FAD-binding_oxidoreductase", "locus_tag": "BTGOE3_RS02020", "strand": "-"}, {"location": "98125-99789", "name": "WP_048558592.1", "annotations": "alpha-glucosidase", "locus_tag": "BTGOE3_RS02025", "strand": "+"}, {"location": "99995-101632", "name": "WP_000705560.1", "annotations": "PTS_trehalose_transporter_subunit_IIBC", "locus_tag": "BTGOE3_RS02030", "strand": "+"}, {"location": "101637-102428", "name": "WP_048558593.1", "annotations": "endonuclease", "locus_tag": "BTGOE3_RS02035", "strand": "+"}, {"location": "102734-105559", "name": "WP_044307356.1", "annotations": "YhgE/Pip_domain-containing_protein", "locus_tag": "BTGOE3_RS02040", "strand": "+"}, {"location": "105600-107789", "name": "WP_044307355.1", "annotations": "DNA_topoisomerase_III", "locus_tag": "BTGOE3_RS02045", "strand": "-"}, {"location": "108185-108994", "name": "WP_044307354.1", "annotations": "hydroxyethylthiazole_kinase", "locus_tag": "BTGOE3_RS02050", "strand": "+"}, {"location": "109009-109668", "name": "WP_070179123.1", "annotations": "thiamine_phosphate_synthase", "locus_tag": "BTGOE3_RS02055", "strand": "+"}, {"location": "109785-111098", "name": "WP_025710029.1", "annotations": "C4-dicarboxylate_ABC_transporter", "locus_tag": "BTGOE3_RS02060", "strand": "-"}, {"location": "111600-113342", "name": "WP_000761083.1", "annotations": "methyl-accepting_chemotaxis_protein", "locus_tag": "BTGOE3_RS02065", "strand": "+"}, {"location": "114079-117060", "name": "WP_074618911.1", "annotations": "peptide_synthetase", "locus_tag": "BTGOE3_RS02070", "strand": "+"}, {"location": "117316-117636", "name": "WP_000082906.1", "annotations": "thiamine-binding_protein", "locus_tag": "BTGOE3_RS02075", "strand": "+"}, {"location": "117584-118381", "name": "WP_077393126.1", "annotations": "ABC_transporter_permease", "locus_tag": "BTGOE3_RS02080", "strand": "+"}, {"location": "118378-119376", "name": "WP_000715573.1", "annotations": "ABC_transporter_substrate-binding_protein", "locus_tag": "BTGOE3_RS02085", "strand": "+"}, {"location": "119373-120122", "name": "WP_000015772.1", "annotations": "ABC_transporter_ATP-binding_protein", "locus_tag": "BTGOE3_RS02090", "strand": "+"}, {"location": "120182-120313", "name": "WP_002023130.1", "annotations": "ABC_transporter_ATP-binding_protein", "locus_tag": "BTGOE3_RS27635", "strand": "+"}, {"location": "120757-122781", "name": "WP_044307352.1", "annotations": "chitinase", "locus_tag": "BTGOE3_RS02095", "strand": "-"}, {"location": "123001-123198", "name": "WP_071686393.1", "annotations": "hypothetical_protein", "locus_tag": "BTGOE3_RS27640", "strand": "-"}, {"location": "123153-123524", "name": "WP_000382375.1", "annotations": "DUF1992_domain-containing_protein", "locus_tag": "BTGOE3_RS02100", "strand": "+"}, {"location": "123535-123849", "name": "WP_000206514.1", "annotations": "thioredoxin", "locus_tag": "BTGOE3_RS02105", "strand": "+"}, {"location": "123863-124108", "name": "WP_000505774.1", "annotations": "hypothetical_protein", "locus_tag": "BTGOE3_RS02110", "strand": "+"}, {"location": "124234-124377", "name": "WP_000817973.1", "annotations": "hypothetical_protein", "locus_tag": "BTGOE3_RS02115", "strand": "+"}, {"location": "124458-125039", "name": "WP_001254452.1", "annotations": "TetR_family_transcriptional_regulator", "locus_tag": "BTGOE3_RS02120", "strand": "+"}, {"location": "125106-126338", "name": "WP_044307350.1", "annotations": "MFS_transporter", "locus_tag": "BTGOE3_RS02125", "strand": "+"}, {"location": "126395-126646", "name": "WP_002023181.1", "annotations": "transcriptional_regulator", "locus_tag": "BTGOE3_RS02130", "strand": "+"}, {"location": "126716-127999", "name": "WP_000738812.1", "annotations": "MFS_transporter", "locus_tag": "BTGOE3_RS02135", "strand": "-"}, {"location": "128108-129421", "name": "WP_044307349.1", "annotations": "alkaline_phosphatase_family_protein", "locus_tag": "BTGOE3_RS02140", "strand": "-"}, {"location": "129557-129868", "name": "WP_023520987.1", "annotations": "hypothetical_protein", "locus_tag": "BTGOE3_RS02145", "strand": "+"}, {"location": "130214-131644", "name": "WP_001040978.1", "annotations": "proline--tRNA_ligase", "locus_tag": "BTGOE3_RS02150", "strand": "+"}, {"location": "131760-132527", "name": "WP_070179124.1", "annotations": "peptidase", "locus_tag": "BTGOE3_RS02155", "strand": "-"}, {"location": "132729-133607", "name": "WP_000666116.1", "annotations": "ROK_family_protein", "locus_tag": "BTGOE3_RS02160", "strand": "+"}, {"location": "133736-134332", "name": "WP_044307136.1", "annotations": "TerD_family_protein", "locus_tag": "BTGOE3_RS02165", "strand": "+"}, {"location": "134349-134939", "name": "WP_011109801.1", "annotations": "TerD_family_protein", "locus_tag": "BTGOE3_RS02170", "strand": "+"}, {"location": "135025-135603", "name": "WP_000236643.1", "annotations": "TerD_family_protein", "locus_tag": "BTGOE3_RS02175", "strand": "+"}, {"location": "135676-136467", "name": "WP_000025704.1", "annotations": "DUF475_domain-containing_protein", "locus_tag": "BTGOE3_RS02180", "strand": "+"}, {"location": "112561-113250", "name": "WP_001081905.1", "annotations": "Crp/Fnr_family_transcriptional_regulator", "locus_tag": "IIE_RS28155", "strand": "+"}, {"location": "113407-114090", "name": "WP_000619186.1", "annotations": "hypothetical_protein", "locus_tag": "IIE_RS28160", "strand": "+"}, {"location": "114215-115549", "name": "WP_000814901.1", "annotations": "FAD-binding_oxidoreductase", "locus_tag": "IIE_RS28165", "strand": "-"}, {"location": "115794-117458", "name": "WP_001044710.1", "annotations": "alpha-glucosidase", "locus_tag": "IIE_RS28170", "strand": "+"}, {"location": "117664-119301", "name": "WP_000705560.1", "annotations": "PTS_trehalose_transporter_subunit_IIBC", "locus_tag": "IIE_RS28175", "strand": "+"}, {"location": "119306-120097", "name": "WP_000771998.1", "annotations": "endonuclease", "locus_tag": "IIE_RS28180", "strand": "+"}, {"location": "120403-123228", "name": "WP_000810068.1", "annotations": "YhgE/Pip_domain-containing_protein", "locus_tag": "IIE_RS28185", "strand": "+"}, {"location": "123269-125458", "name": "WP_000047294.1", "annotations": "DNA_topoisomerase_III", "locus_tag": "IIE_RS28190", "strand": "-"}, {"location": "125850-126659", "name": "WP_001056097.1", "annotations": "hydroxyethylthiazole_kinase", "locus_tag": "IIE_RS28195", "strand": "+"}, {"location": "126675-127334", "name": "WP_000090960.1", "annotations": "thiamine_phosphate_synthase", "locus_tag": "IIE_RS28200", "strand": "+"}, {"location": "127450-128763", "name": "WP_000498704.1", "annotations": "C4-dicarboxylate_ABC_transporter", "locus_tag": "IIE_RS28205", "strand": "-"}, {"location": "129265-131007", "name": "WP_000761080.1", "annotations": "methyl-accepting_chemotaxis_protein", "locus_tag": "IIE_RS28210", "strand": "+"}, {"location": "131744-134725", "name": "WP_080016531.1", "annotations": "peptide_synthetase", "locus_tag": "IIE_RS28215", "strand": "+"}, {"location": "134981-135301", "name": "WP_000082906.1", "annotations": "thiamine-binding_protein", "locus_tag": "IIE_RS28220", "strand": "+"}, {"location": "135249-136046", "name": "WP_077393126.1", "annotations": "ABC_transporter_permease", "locus_tag": "IIE_RS28225", "strand": "+"}, {"location": "136043-137041", "name": "WP_000715573.1", "annotations": "ABC_transporter_substrate-binding_protein", "locus_tag": "IIE_RS28230", "strand": "+"}, {"location": "137038-137787", "name": "WP_000016088.1", "annotations": "ABC_transporter_ATP-binding_protein", "locus_tag": "IIE_RS28235", "strand": "+"}, {"location": "137847-137978", "name": "WP_002023130.1", "annotations": "ABC_transporter_ATP-binding_protein", "locus_tag": "IIE_RS34515", "strand": "+"}, {"location": "138422-140446", "name": "WP_001257485.1", "annotations": "chitinase", "locus_tag": "IIE_RS28240", "strand": "-"}, {"location": "140666-140863", "name": "WP_078187770.1", "annotations": "hypothetical_protein", "locus_tag": "IIE_RS34520", "strand": "-"}, {"location": "140818-141189", "name": "WP_000382376.1", "annotations": "DUF1992_domain-containing_protein", "locus_tag": "IIE_RS28245", "strand": "+"}, {"location": "141200-141514", "name": "WP_000206515.1", "annotations": "thioredoxin", "locus_tag": "IIE_RS28250", "strand": "+"}, {"location": "141528-141773", "name": "WP_000505774.1", "annotations": "hypothetical_protein", "locus_tag": "IIE_RS28255", "strand": "+"}, {"location": "141899-142042", "name": "WP_000817981.1", "annotations": "hypothetical_protein", "locus_tag": "IIE_RS28260", "strand": "+"}, {"location": "142123-142704", "name": "WP_001254439.1", "annotations": "TetR_family_transcriptional_regulator", "locus_tag": "IIE_RS28265", "strand": "+"}, {"location": "142771-144003", "name": "WP_000992546.1", "annotations": "MFS_transporter", "locus_tag": "IIE_RS28270", "strand": "+"}, {"location": "144060-144311", "name": "WP_002023181.1", "annotations": "transcriptional_regulator", "locus_tag": "IIE_RS28275", "strand": "+"}, {"location": "144381-145664", "name": "WP_000738812.1", "annotations": "MFS_transporter", "locus_tag": "IIE_RS28280", "strand": "-"}, {"location": "145773-147086", "name": "WP_000356430.1", "annotations": "alkaline_phosphatase_family_protein", "locus_tag": "IIE_RS28285", "strand": "-"}, {"location": "147223-147534", "name": "WP_002025257.1", "annotations": "hypothetical_protein", "locus_tag": "IIE_RS28290", "strand": "+"}, {"location": "147882-149312", "name": "WP_001040977.1", "annotations": "proline--tRNA_ligase", "locus_tag": "IIE_RS28295", "strand": "+"}, {"location": "149428-150315", "name": "WP_000161140.1", "annotations": "cell_wall_anchor", "locus_tag": "IIE_RS28300", "strand": "-"}, {"location": "150517-151395", "name": "WP_000666120.1", "annotations": "ROK_family_protein", "locus_tag": "IIE_RS28305", "strand": "+"}, {"location": "151524-152120", "name": "WP_001121586.1", "annotations": "TerD_family_protein", "locus_tag": "IIE_RS28310", "strand": "+"}, {"location": "152137-152727", "name": "WP_011109801.1", "annotations": "TerD_family_protein", "locus_tag": "IIE_RS28315", "strand": "+"}, {"location": "152813-153391", "name": "WP_000236643.1", "annotations": "TerD_family_protein", "locus_tag": "IIE_RS28320", "strand": "+"}, {"location": "153464-154255", "name": "WP_000025704.1", "annotations": "DUF475_domain-containing_protein", "locus_tag": "IIE_RS28325", "strand": "+"}, {"location": "1-300", "name": "TU59_RS09275", "annotations": "cell_wall_anchor_protein", "locus_tag": "TU59_RS09275", "strand": "+"}, {"location": "416-1846", "name": "WP_001040977.1", "annotations": "proline--tRNA_ligase", "locus_tag": "TU59_RS09280", "strand": "-"}, {"location": "2194-2505", "name": "WP_002025257.1", "annotations": "hypothetical_protein", "locus_tag": "TU59_RS09285", "strand": "-"}, {"location": "2642-3955", "name": "WP_000356409.1", "annotations": "alkaline_phosphatase_family_protein", "locus_tag": "TU59_RS09290", "strand": "+"}, {"location": "4064-5347", "name": "WP_000738812.1", "annotations": "MFS_transporter", "locus_tag": "TU59_RS09295", "strand": "+"}, {"location": "5417-5668", "name": "WP_002023181.1", "annotations": "transcriptional_regulator", "locus_tag": "TU59_RS09300", "strand": "-"}, {"location": "5725-6957", "name": "WP_000992556.1", "annotations": "MFS_transporter", "locus_tag": "TU59_RS09305", "strand": "-"}, {"location": "7024-7605", "name": "WP_001254439.1", "annotations": "TetR_family_transcriptional_regulator", "locus_tag": "TU59_RS09310", "strand": "-"}, {"location": "7686-7829", "name": "WP_000817981.1", "annotations": "hypothetical_protein", "locus_tag": "TU59_RS09315", "strand": "-"}, {"location": "7955-8200", "name": "WP_000505774.1", "annotations": "hypothetical_protein", "locus_tag": "TU59_RS09320", "strand": "-"}, {"location": "8214-8528", "name": "WP_000206515.1", "annotations": "thioredoxin", "locus_tag": "TU59_RS09325", "strand": "-"}, {"location": "8539-8910", "name": "WP_017657409.1", "annotations": "DUF1992_domain-containing_protein", "locus_tag": "TU59_RS09330", "strand": "-"}, {"location": "8865-9062", "name": "WP_074555642.1", "annotations": "hypothetical_protein", "locus_tag": "TU59_RS29030", "strand": "+"}, {"location": "9282-11306", "name": "WP_017657408.1", "annotations": "chitinase", "locus_tag": "TU59_RS09335", "strand": "+"}, {"location": "11753-13297", "name": "WP_048538222.1", "annotations": "ABC_transporter_ATP-binding_protein", "locus_tag": "TU59_RS09340", "strand": "-"}, {"location": "13693-14442", "name": "WP_017657407.1", "annotations": "ABC_transporter_ATP-binding_protein", "locus_tag": "TU59_RS09345", "strand": "-"}, {"location": "14439-15437", "name": "WP_017657406.1", "annotations": "ABC_transporter_substrate-binding_protein", "locus_tag": "TU59_RS09350", "strand": "-"}, {"location": "15434-16231", "name": "WP_078404127.1", "annotations": "ABC_transporter_permease", "locus_tag": "TU59_RS09355", "strand": "-"}, {"location": "16179-16499", "name": "WP_000082906.1", "annotations": "thiamine-binding_protein", "locus_tag": "TU59_RS09360", "strand": "-"}, {"location": "16755-20336", "name": "WP_048538223.1", "annotations": "peptide_synthetase", "locus_tag": "TU59_RS09365", "strand": "-"}, {"location": "20470-22212", "name": "WP_000761079.1", "annotations": "methyl-accepting_chemotaxis_protein", "locus_tag": "TU59_RS09370", "strand": "-"}, {"location": "22714-24027", "name": "WP_000498704.1", "annotations": "C4-dicarboxylate_ABC_transporter", "locus_tag": "TU59_RS09375", "strand": "+"}, {"location": "24143-24802", "name": "WP_017657404.1", "annotations": "thiamine_phosphate_synthase", "locus_tag": "TU59_RS09380", "strand": "-"}, {"location": "24818-25627", "name": "WP_017657403.1", "annotations": "hydroxyethylthiazole_kinase", "locus_tag": "TU59_RS09385", "strand": "-"}, {"location": "26019-28208", "name": "WP_000047293.1", "annotations": "DNA_topoisomerase_III", "locus_tag": "TU59_RS09390", "strand": "+"}, {"location": "28249-31224", "name": "WP_017657402.1", "annotations": "YhgE/Pip_domain-containing_protein", "locus_tag": "TU59_RS09395", "strand": "-"}, {"location": "31530-32321", "name": "WP_000771997.1", "annotations": "exodeoxyribonuclease_III", "locus_tag": "TU59_RS09400", "strand": "-"}, {"location": "32326-33963", "name": "WP_000705560.1", "annotations": "PTS_trehalose_transporter_subunit_IIBC", "locus_tag": "TU59_RS09405", "strand": "-"}, {"location": "34169-35833", "name": "WP_001044710.1", "annotations": "alpha-glucosidase", "locus_tag": "TU59_RS09410", "strand": "-"}, {"location": "36078-37412", "name": "WP_000814898.1", "annotations": "FAD-binding_oxidoreductase", "locus_tag": "TU59_RS09415", "strand": "+"}, {"location": "37537-38220", "name": "WP_000619186.1", "annotations": "hypothetical_protein", "locus_tag": "TU59_RS09420", "strand": "-"}, {"location": "38377-39066", "name": "WP_001081905.1", "annotations": "Crp/Fnr_family_transcriptional_regulator", "locus_tag": "TU59_RS09425", "strand": "-"}, {"location": "39268-40230", "name": "WP_048538224.1", "annotations": "carbamate_kinase", "locus_tag": "TU59_RS09430", "strand": "-"}, {"location": "75009-75800", "name": "WP_029437322.1", "annotations": "membrane_protein", "locus_tag": "B4118_RS02770", "strand": "-"}, {"location": "75873-76451", "name": "WP_000236643.1", "annotations": "chemical-damaging_agent_resistance_protein_C", "locus_tag": "B4118_RS02775", "strand": "-"}, {"location": "76537-77127", "name": "WP_011109801.1", "annotations": "chemical-damaging_agent_resistance_protein_C", "locus_tag": "B4118_RS02780", "strand": "-"}, {"location": "77144-77740", "name": "WP_044307136.1", "annotations": "stress_protein", "locus_tag": "B4118_RS02785", "strand": "-"}, {"location": "77869-78747", "name": "WP_000666108.1", "annotations": "ROK_family_protein", "locus_tag": "B4118_RS02790", "strand": "-"}, {"location": "78949-79821", "name": "WP_063264116.1", "annotations": "cell_wall_anchor_protein", "locus_tag": "B4118_RS02795", "strand": "+"}, {"location": "79938-81368", "name": "WP_001040977.1", "annotations": "proline--tRNA_ligase", "locus_tag": "B4118_RS02800", "strand": "-"}, {"location": "81714-82025", "name": "WP_079994155.1", "annotations": "hypothetical_protein", "locus_tag": "B4118_RS02805", "strand": "-"}, {"location": "82163-83476", "name": "WP_000356414.1", "annotations": "alkaline_phosphatase_family_protein", "locus_tag": "B4118_RS02810", "strand": "+"}, {"location": "83585-84868", "name": "WP_000738816.1", "annotations": "MFS_transporter", "locus_tag": "B4118_RS02815", "strand": "+"}, {"location": "84938-85189", "name": "WP_002023181.1", "annotations": "transcriptional_regulator", "locus_tag": "B4118_RS02820", "strand": "-"}, {"location": "85246-86478", "name": "WP_061113717.1", "annotations": "MFS_transporter", "locus_tag": "B4118_RS02825", "strand": "-"}, {"location": "86545-87126", "name": "WP_001254452.1", "annotations": "TetR_family_transcriptional_regulator", "locus_tag": "B4118_RS02830", "strand": "-"}, {"location": "87207-87350", "name": "WP_000817973.1", "annotations": "hypothetical_protein", "locus_tag": "B4118_RS02835", "strand": "-"}, {"location": "87476-87721", "name": "WP_000505774.1", "annotations": "hypothetical_protein", "locus_tag": "B4118_RS02840", "strand": "-"}, {"location": "87735-88049", "name": "WP_000206514.1", "annotations": "thioredoxin", "locus_tag": "B4118_RS02845", "strand": "-"}, {"location": "88060-88431", "name": "WP_000382375.1", "annotations": "DUF1992_domain-containing_protein", "locus_tag": "B4118_RS02850", "strand": "-"}, {"location": "88320-88646", "name": "WP_080444803.1", "annotations": "hypothetical_protein", "locus_tag": "B4118_RS26260", "strand": "+"}, {"location": "88803-90827", "name": "WP_061113718.1", "annotations": "chitinase", "locus_tag": "B4118_RS02855", "strand": "+"}, {"location": "91322-91402", "name": "WP_074596585.1", "annotations": "ABC_transporter_ATP-binding_protein", "locus_tag": "B4118_RS26265", "strand": "-"}, {"location": "91462-92211", "name": "WP_000015772.1", "annotations": "ABC_transporter_ATP-binding_protein", "locus_tag": "B4118_RS02860", "strand": "-"}, {"location": "92208-93206", "name": "WP_000715573.1", "annotations": "ABC_transporter_substrate-binding_protein", "locus_tag": "B4118_RS02865", "strand": "-"}, {"location": "93203-94000", "name": "WP_077393126.1", "annotations": "ABC_transporter_permease", "locus_tag": "B4118_RS02870", "strand": "-"}, {"location": "93948-94268", "name": "WP_000082906.1", "annotations": "thiamine-binding_protein", "locus_tag": "B4118_RS02875", "strand": "-"}, {"location": "94524-97505", "name": "WP_080444804.1", "annotations": "peptide_synthetase", "locus_tag": "B4118_RS02880", "strand": "-"}, {"location": "98239-99981", "name": "WP_061113720.1", "annotations": "methyl-accepting_chemotaxis_protein", "locus_tag": "B4118_RS02885", "strand": "-"}, {"location": "100483-101796", "name": "WP_000498704.1", "annotations": "C4-dicarboxylate_ABC_transporter", "locus_tag": "B4118_RS02890", "strand": "+"}, {"location": "101912-102571", "name": "WP_061113721.1", "annotations": "thiamine_phosphate_synthase", "locus_tag": "B4118_RS02895", "strand": "-"}, {"location": "102587-103396", "name": "WP_061113722.1", "annotations": "hydroxyethylthiazole_kinase", "locus_tag": "B4118_RS02900", "strand": "-"}, {"location": "103791-105980", "name": "WP_061113723.1", "annotations": "DNA_topoisomerase_III", "locus_tag": "B4118_RS02905", "strand": "+"}, {"location": "106021-108882", "name": "WP_061113724.1", "annotations": "YhgE/Pip_domain-containing_protein", "locus_tag": "B4118_RS02910", "strand": "-"}, {"location": "109188-109979", "name": "WP_061113725.1", "annotations": "endonuclease", "locus_tag": "B4118_RS02915", "strand": "-"}, {"location": "109986-111623", "name": "WP_000705560.1", "annotations": "PTS_trehalose_transporter_subunit_IIBC", "locus_tag": "B4118_RS02920", "strand": "-"}, {"location": "111824-113488", "name": "WP_001044703.1", "annotations": "alpha-glucosidase", "locus_tag": "B4118_RS02925", "strand": "-"}, {"location": "113732-115066", "name": "WP_000814896.1", "annotations": "FAD-binding_oxidoreductase", "locus_tag": "B4118_RS02930", "strand": "+"}, {"location": "115191-115874", "name": "WP_063264117.1", "annotations": "hypothetical_protein", "locus_tag": "B4118_RS02935", "strand": "-"}, {"location": "116031-116720", "name": "WP_001081905.1", "annotations": "Crp/Fnr_family_transcriptional_regulator", "locus_tag": "B4118_RS02940", "strand": "-"}, {"location": "5200857-5201648", "name": "WP_000025688.1", "annotations": "DUF475_domain-containing_protein", "locus_tag": "BCM43_RS26335", "strand": "-"}, {"location": "5201721-5202299", "name": "WP_001007532.1", "annotations": "TerD_family_protein", "locus_tag": "BCM43_RS26340", "strand": "-"}, {"location": "5202385-5202969", "name": "WP_000146720.1", "annotations": "TerD_family_protein", "locus_tag": "BCM43_RS26345", "strand": "-"}, {"location": "5202994-5203590", "name": "WP_001121578.1", "annotations": "TerD_family_protein", "locus_tag": "BCM43_RS26350", "strand": "-"}, {"location": "5203719-5204597", "name": "WP_000666107.1", "annotations": "ROK_family_protein", "locus_tag": "BCM43_RS26355", "strand": "-"}, {"location": "5204799-5205335", "name": "WP_065704937.1", "annotations": "peptidase", "locus_tag": "BCM43_RS26360", "strand": "+"}, {"location": "5205452-5206882", "name": "WP_065704939.1", "annotations": "proline--tRNA_ligase", "locus_tag": "BCM43_RS26365", "strand": "-"}, {"location": "5207230-5207541", "name": "WP_003299881.1", "annotations": "hypothetical_protein", "locus_tag": "BCM43_RS26370", "strand": "-"}, {"location": "5207678-5208991", "name": "WP_000356419.1", "annotations": "alkaline_phosphatase_family_protein", "locus_tag": "BCM43_RS26375", "strand": "+"}, {"location": "5209100-5210383", "name": "WP_000738812.1", "annotations": "MFS_transporter", "locus_tag": "BCM43_RS26380", "strand": "+"}, {"location": "5210453-5210704", "name": "WP_002023181.1", "annotations": "transcriptional_regulator", "locus_tag": "BCM43_RS26385", "strand": "-"}, {"location": "5210761-5211993", "name": "WP_000992568.1", "annotations": "MFS_transporter", "locus_tag": "BCM43_RS26390", "strand": "-"}, {"location": "5212060-5212641", "name": "WP_001254434.1", "annotations": "TetR_family_transcriptional_regulator", "locus_tag": "BCM43_RS26395", "strand": "-"}, {"location": "5212722-5212865", "name": "WP_000817981.1", "annotations": "hypothetical_protein", "locus_tag": "BCM43_RS26400", "strand": "-"}, {"location": "5212991-5213236", "name": "WP_000394369.1", "annotations": "hypothetical_protein", "locus_tag": "BCM43_RS26405", "strand": "-"}, {"location": "5213250-5213564", "name": "WP_065704940.1", "annotations": "thioredoxin", "locus_tag": "BCM43_RS26410", "strand": "-"}, {"location": "5213575-5213946", "name": "WP_000382380.1", "annotations": "DUF1992_domain-containing_protein", "locus_tag": "BCM43_RS26415", "strand": "-"}, {"location": "5213901-5214098", "name": "WP_080024568.1", "annotations": "hypothetical_protein", "locus_tag": "BCM43_RS32280", "strand": "+"}, {"location": "5214318-5216342", "name": "WP_001257486.1", "annotations": "chitinase", "locus_tag": "BCM43_RS26420", "strand": "+"}, {"location": "5216837-5216917", "name": "WP_074596585.1", "annotations": "ABC_transporter_ATP-binding_protein", "locus_tag": "BCM43_RS32285", "strand": "-"}, {"location": "5216977-5217726", "name": "WP_000016085.1", "annotations": "ABC_transporter_ATP-binding_protein", "locus_tag": "BCM43_RS26425", "strand": "-"}, {"location": "5217723-5218721", "name": "WP_000715568.1", "annotations": "ABC_transporter_substrate-binding_protein", "locus_tag": "BCM43_RS26430", "strand": "-"}, {"location": "5218718-5219515", "name": "WP_077393126.1", "annotations": "ABC_transporter_permease", "locus_tag": "BCM43_RS26435", "strand": "-"}, {"location": "5219463-5219783", "name": "WP_000082906.1", "annotations": "thiamine-binding_protein", "locus_tag": "BCM43_RS26440", "strand": "-"}, {"location": "5220039-5223020", "name": "WP_081306164.1", "annotations": "peptide_synthetase", "locus_tag": "BCM43_RS26445", "strand": "-"}, {"location": "5223757-5225499", "name": "WP_000761075.1", "annotations": "methyl-accepting_chemotaxis_protein", "locus_tag": "BCM43_RS26450", "strand": "-"}, {"location": "5226001-5227314", "name": "WP_000498691.1", "annotations": "C4-dicarboxylate_ABC_transporter", "locus_tag": "BCM43_RS26455", "strand": "+"}, {"location": "5227429-5228088", "name": "WP_065704944.1", "annotations": "thiamine_phosphate_synthase", "locus_tag": "BCM43_RS26460", "strand": "-"}, {"location": "5228104-5228913", "name": "WP_001056095.1", "annotations": "hydroxyethylthiazole_kinase", "locus_tag": "BCM43_RS26465", "strand": "-"}, {"location": "5229322-5231511", "name": "WP_065704946.1", "annotations": "DNA_topoisomerase_III", "locus_tag": "BCM43_RS26470", "strand": "+"}, {"location": "5231552-5234377", "name": "WP_065704948.1", "annotations": "YhgE/Pip_domain-containing_protein", "locus_tag": "BCM43_RS26475", "strand": "-"}, {"location": "5234683-5235474", "name": "WP_000771987.1", "annotations": "endonuclease", "locus_tag": "BCM43_RS26480", "strand": "-"}, {"location": "5235479-5237116", "name": "WP_000705560.1", "annotations": "PTS_trehalose_transporter_subunit_IIBC", "locus_tag": "BCM43_RS26485", "strand": "-"}, {"location": "5237317-5238981", "name": "WP_001044703.1", "annotations": "alpha-glucosidase", "locus_tag": "BCM43_RS26490", "strand": "-"}, {"location": "5239226-5240560", "name": "WP_000814896.1", "annotations": "FAD-binding_oxidoreductase", "locus_tag": "BCM43_RS26495", "strand": "+"}, {"location": "5240685-5241368", "name": "WP_000619194.1", "annotations": "hypothetical_protein", "locus_tag": "BCM43_RS26500", "strand": "-"}, {"location": "5241525-5242214", "name": "WP_001081905.1", "annotations": "Crp/Fnr_family_transcriptional_regulator", "locus_tag": "BCM43_RS26505", "strand": "-"}, {"location": "873026-873205", "name": "WP_001027087.1", "annotations": "hypothetical_protein", "locus_tag": "B4918_RS04645", "strand": "-"}, {"location": "873332-874381", "name": "WP_079245107.1", "annotations": "peptidase_M42", "locus_tag": "B4918_RS04650", "strand": "+"}, {"location": "874690-876297", "name": "WP_000875336.1", "annotations": "amidase", "locus_tag": "B4918_RS04655", "strand": "+"}, {"location": "876448-877401", "name": "WP_001059321.1", "annotations": "RNA_methyltransferase", "locus_tag": "B4918_RS04660", "strand": "+"}, {"location": "877507-877653", "name": "WP_001986267.1", "annotations": "DUF2639_domain-containing_protein", "locus_tag": "B4918_RS04665", "strand": "-"}, {"location": "877946-878950", "name": "WP_079245108.1", "annotations": "proline_racemase", "locus_tag": "B4918_RS04670", "strand": "+"}, {"location": "879114-880091", "name": "WP_079245109.1", "annotations": "ornithine_cyclodeaminase", "locus_tag": "B4918_RS04675", "strand": "+"}, {"location": "880294-881883", "name": "WP_079245110.1", "annotations": "ABC_transporter_substrate-binding_protein", "locus_tag": "B4918_RS04680", "strand": "+"}, {"location": "881985-882935", "name": "WP_079245111.1", "annotations": "ABC_transporter_permease", "locus_tag": "B4918_RS04685", "strand": "+"}, {"location": "882942-883793", "name": "WP_029441726.1", "annotations": "ABC_transporter_permease", "locus_tag": "B4918_RS04690", "strand": "+"}, {"location": "883820-884812", "name": "WP_016121976.1", "annotations": "ABC_transporter_ATP-binding_protein", "locus_tag": "B4918_RS04695", "strand": "+"}, {"location": "884796-885776", "name": "WP_079245112.1", "annotations": "ABC_transporter_ATP-binding_protein", "locus_tag": "B4918_RS04700", "strand": "+"}, {"location": "885761-885844", "name": "WP_079245113.1", "annotations": "hypothetical_protein", "locus_tag": "B4918_RS04705", "strand": "+"}, {"location": "885976-886356", "name": "WP_000771857.1", "annotations": "hypothetical_protein", "locus_tag": "B4918_RS04710", "strand": "+"}, {"location": "886538-887323", "name": "WP_079245114.1", "annotations": "ABC_transporter_ATP-binding_protein", "locus_tag": "B4918_RS04715", "strand": "-"}, {"location": "887589-888218", "name": "WP_000913403.1", "annotations": "hypothetical_protein", "locus_tag": "B4918_RS04720", "strand": "+"}, {"location": "888686-889306", "name": "WP_000448624.1", "annotations": "DsbA_family_protein", "locus_tag": "B4918_RS04725", "strand": "+"}, {"location": "889632-890453", "name": "WP_000477270.1", "annotations": "hypothetical_protein", "locus_tag": "B4918_RS04730", "strand": "+"}, {"location": "890458-890850", "name": "WP_001046370.1", "annotations": "ketosteroid_isomerase", "locus_tag": "B4918_RS04735", "strand": "+"}, {"location": "890997-891521", "name": "WP_000764209.1", "annotations": "hypothetical_protein", "locus_tag": "B4918_RS04740", "strand": "+"}, {"location": "892731-898895", "name": "WP_012614749.1", "annotations": "non-ribosomal_peptide_synthetase", "locus_tag": "B4918_RS04745", "strand": "+"}, {"location": "899741-901096", "name": "WP_001089379.1", "annotations": "adenylosuccinate_lyase", "locus_tag": "B4918_RS04750", "strand": "+"}, {"location": "901132-903033", "name": "WP_000684560.1", "annotations": "hypothetical_protein", "locus_tag": "B4918_RS04755", "strand": "-"}, {"location": "903156-903956", "name": "WP_000394562.1", "annotations": "isocitrate_lyase/phosphoenolpyruvate_mutase_family_protein", "locus_tag": "B4918_RS04760", "strand": "+"}, {"location": "904249-905364", "name": "WP_000802792.1", "annotations": "hypothetical_protein", "locus_tag": "B4918_RS04765", "strand": "+"}, {"location": "905376-906608", "name": "WP_000937089.1", "annotations": "MFS_transporter", "locus_tag": "B4918_RS04770", "strand": "+"}, {"location": "906636-907115", "name": "WP_001033113.1", "annotations": "DinB_family_protein", "locus_tag": "B4918_RS04775", "strand": "+"}, {"location": "907396-907629", "name": "WP_001005923.1", "annotations": "hypothetical_protein", "locus_tag": "B4918_RS04780", "strand": "+"}, {"location": "907711-908044", "name": "B4918_RS04785", "annotations": "IS6_family_transposase", "locus_tag": "B4918_RS04785", "strand": "+"}, {"location": "908710-909018", "name": "WP_014894834.1", "annotations": "transposase", "locus_tag": "B4918_RS04790", "strand": "-"}, {"location": "908969-909298", "name": "WP_000566275.1", "annotations": "hypothetical_protein", "locus_tag": "B4918_RS04795", "strand": "+"}, {"location": "909420-909713", "name": "WP_079245115.1", "annotations": "hypothetical_protein", "locus_tag": "B4918_RS04800", "strand": "+"}, {"location": "909845-910567", "name": "WP_079245116.1", "annotations": "DDE_domain-containing_protein", "locus_tag": "B4918_RS04805", "strand": "+"}, {"location": "910748-912070", "name": "WP_000035841.1", "annotations": "MFS_transporter", "locus_tag": "B4918_RS04810", "strand": "-"}, {"location": "912297-913886", "name": "WP_000749627.1", "annotations": "sensor_histidine_kinase", "locus_tag": "B4918_RS04815", "strand": "+"}, {"location": "913906-914583", "name": "WP_000921549.1", "annotations": "response_regulator", "locus_tag": "B4918_RS04820", "strand": "+"}, {"location": "914580-915554", "name": "WP_000746670.1", "annotations": "tripartite_tricarboxylate_transporter_substrate_binding_protein", "locus_tag": "B4918_RS04825", "strand": "+"}, {"location": "915691-917541", "name": "WP_002162909.1", "annotations": "hypothetical_protein", "locus_tag": "B4918_RS04830", "strand": "+"}, {"location": "917668-918612", "name": "WP_079245117.1", "annotations": "transcriptional_regulator", "locus_tag": "B4918_RS04835", "strand": "+"}, {"location": "146253-146570", "name": "WP_000827121.1", "annotations": "hypothetical_protein", "locus_tag": "IC1_RS14685", "strand": "+"}, {"location": "146588-146914", "name": "WP_001277348.1", "annotations": "phosphoribosyl-ATP_pyrophosphohydrolase", "locus_tag": "IC1_RS14690", "strand": "+"}, {"location": "146936-147115", "name": "WP_001027087.1", "annotations": "hypothetical_protein", "locus_tag": "IC1_RS14695", "strand": "-"}, {"location": "147242-148291", "name": "WP_000930046.1", "annotations": "aminopeptidase", "locus_tag": "IC1_RS14700", "strand": "+"}, {"location": "148683-150290", "name": "WP_000875337.1", "annotations": "amidase", "locus_tag": "IC1_RS14705", "strand": "+"}, {"location": "150441-151394", "name": "WP_001059321.1", "annotations": "RNA_methyltransferase", "locus_tag": "IC1_RS14710", "strand": "+"}, {"location": "151498-151644", "name": "WP_001986267.1", "annotations": "DUF2639_domain-containing_protein", "locus_tag": "IC1_RS14715", "strand": "-"}, {"location": "151937-152941", "name": "WP_000868687.1", "annotations": "proline_racemase", "locus_tag": "IC1_RS14720", "strand": "+"}, {"location": "152961-153938", "name": "WP_000960322.1", "annotations": "ornithine_cyclodeaminase", "locus_tag": "IC1_RS14725", "strand": "+"}, {"location": "154141-155730", "name": "WP_000823579.1", "annotations": "ABC_transporter_substrate-binding_protein", "locus_tag": "IC1_RS14730", "strand": "+"}, {"location": "155832-156782", "name": "WP_000278790.1", "annotations": "ABC_transporter_permease", "locus_tag": "IC1_RS14735", "strand": "+"}, {"location": "156789-157640", "name": "WP_001088639.1", "annotations": "ABC_transporter_permease", "locus_tag": "IC1_RS14740", "strand": "+"}, {"location": "157667-158659", "name": "WP_001291172.1", "annotations": "ABC_transporter_ATP-binding_protein", "locus_tag": "IC1_RS14745", "strand": "+"}, {"location": "158643-159623", "name": "WP_086398146.1", "annotations": "ABC_transporter_ATP-binding_protein", "locus_tag": "IC1_RS14750", "strand": "+"}, {"location": "160232-160852", "name": "WP_000448625.1", "annotations": "DsbA_family_protein", "locus_tag": "IC1_RS14755", "strand": "+"}, {"location": "161178-161999", "name": "WP_000477270.1", "annotations": "hypothetical_protein", "locus_tag": "IC1_RS14760", "strand": "+"}, {"location": "162004-162396", "name": "WP_001046372.1", "annotations": "ketosteroid_isomerase", "locus_tag": "IC1_RS14765", "strand": "+"}, {"location": "162543-163067", "name": "WP_000764218.1", "annotations": "hypothetical_protein", "locus_tag": "IC1_RS14770", "strand": "+"}, {"location": "163893-164081", "name": "WP_080018652.1", "annotations": "hypothetical_protein", "locus_tag": "IC1_RS34540", "strand": "+"}, {"location": "164024-164761", "name": "WP_000093953.1", "annotations": "hypothetical_protein", "locus_tag": "IC1_RS14775", "strand": "+"}, {"location": "165665-169318", "name": "IC1_RS14780", "annotations": "non-ribosomal_peptide_synthetase", "locus_tag": "IC1_RS14780", "strand": "+"}, {"location": "169365-172283", "name": "WP_002082968.1", "annotations": "amino_acid_adenylation_domain-containing_protein", "locus_tag": "IC1_RS34545", "strand": "+"}, {"location": "173128-174483", "name": "WP_001089380.1", "annotations": "adenylosuccinate_lyase", "locus_tag": "IC1_RS14790", "strand": "+"}, {"location": "174519-176420", "name": "WP_000684558.1", "annotations": "hypothetical_protein", "locus_tag": "IC1_RS14795", "strand": "-"}, {"location": "176543-177343", "name": "WP_000394562.1", "annotations": "isocitrate_lyase/phosphoenolpyruvate_mutase_family_protein", "locus_tag": "IC1_RS14800", "strand": "+"}, {"location": "177636-178739", "name": "WP_000802788.1", "annotations": "hypothetical_protein", "locus_tag": "IC1_RS14805", "strand": "+"}, {"location": "178746-179978", "name": "WP_000937088.1", "annotations": "MFS_transporter", "locus_tag": "IC1_RS14810", "strand": "+"}, {"location": "180006-180485", "name": "WP_001033112.1", "annotations": "DinB_family_protein", "locus_tag": "IC1_RS14815", "strand": "+"}, {"location": "180766-181041", "name": "WP_001005922.1", "annotations": "hypothetical_protein", "locus_tag": "IC1_RS14820", "strand": "+"}, {"location": "181088-181421", "name": "IC1_RS34550", "annotations": "IS6_family_transposase", "locus_tag": "IC1_RS34550", "strand": "+"}, {"location": "182087-182395", "name": "WP_014894834.1", "annotations": "transposase", "locus_tag": "IC1_RS34555", "strand": "-"}, {"location": "182346-182675", "name": "WP_000566275.1", "annotations": "hypothetical_protein", "locus_tag": "IC1_RS14825", "strand": "+"}, {"location": "182753-184114", "name": "IC1_RS34560", "annotations": "IS3_family_transposase", "locus_tag": "IC1_RS34560", "strand": "+"}, {"location": "184325-184621", "name": "WP_000918591.1", "annotations": "WXG100_family_type_VII_secretion_target", "locus_tag": "IC1_RS14840", "strand": "+"}, {"location": "184780-185055", "name": "WP_000529664.1", "annotations": "TIGR04197_family_type_VII_secretion_effector", "locus_tag": "IC1_RS14845", "strand": "+"}, {"location": "185096-185458", "name": "WP_000532194.1", "annotations": "DUF3958_domain-containing_protein", "locus_tag": "IC1_RS14850", "strand": "+"}, {"location": "185455-186711", "name": "WP_000056141.1", "annotations": "hypothetical_protein", "locus_tag": "IC1_RS14855", "strand": "+"}, {"location": "186726-186935", "name": "WP_001036918.1", "annotations": "hypothetical_protein", "locus_tag": "IC1_RS14860", "strand": "+"}, {"location": "186937-187221", "name": "WP_000250499.1", "annotations": "DUF4176_domain-containing_protein", "locus_tag": "IC1_RS14865", "strand": "+"}, {"location": "187302-187682", "name": "WP_000771854.1", "annotations": "hypothetical_protein", "locus_tag": "IC1_RS14870", "strand": "+"}, {"location": "187864-188658", "name": "WP_000418489.1", "annotations": "hypothetical_protein", "locus_tag": "IC1_RS14875", "strand": "-"}, {"location": "188865-188939", "name": "IC1_RS34565", "annotations": "hypothetical_protein", "locus_tag": "IC1_RS34565", "strand": "+"}, {"location": "189876-190469", "name": "IC1_RS34570", "annotations": "hypothetical_protein", "locus_tag": "IC1_RS34570", "strand": "+"}, {"location": "190472-190954", "name": "WP_000447112.1", "annotations": "TIGR01741_family_protein", "locus_tag": "IC1_RS14890", "strand": "+"}, {"location": "3202162-3202371", "name": "WP_001036926.1", "annotations": "hypothetical_protein", "locus_tag": "BTG_RS15945", "strand": "-"}, {"location": "3202377-3202730", "name": "WP_003281375.1", "annotations": "hypothetical_protein", "locus_tag": "BTG_RS15950", "strand": "-"}, {"location": "3202762-3202977", "name": "WP_001259237.1", "annotations": "hypothetical_protein", "locus_tag": "BTG_RS34195", "strand": "-"}, {"location": "3203001-3203219", "name": "WP_000856866.1", "annotations": "hypothetical_protein", "locus_tag": "BTG_RS15955", "strand": "-"}, {"location": "3203443-3203703", "name": "WP_014894833.1", "annotations": "hypothetical_protein", "locus_tag": "BTG_RS15960", "strand": "-"}, {"location": "3203944-3204336", "name": "WP_000566927.1", "annotations": "hypothetical_protein", "locus_tag": "BTG_RS15965", "strand": "-"}, {"location": "3204348-3204534", "name": "BTG_RS34200", "annotations": "type_IV_secretion_protein_Rhs", "locus_tag": "BTG_RS34200", "strand": "-"}, {"location": "3204863-3205318", "name": "WP_000481690.1", "annotations": "SMI1/KNR4_family_protein", "locus_tag": "BTG_RS15970", "strand": "-"}, {"location": "3205337-3205789", "name": "WP_000265791.1", "annotations": "SMI1/KNR4_family_protein", "locus_tag": "BTG_RS15975", "strand": "-"}, {"location": "3205774-3205893", "name": "WP_000339147.1", "annotations": "hypothetical_protein", "locus_tag": "BTG_RS34205", "strand": "-"}, {"location": "3205951-3206502", "name": "BTG_RS15980", "annotations": "hypothetical_protein", "locus_tag": "BTG_RS15980", "strand": "-"}, {"location": "3206471-3206617", "name": "WP_080598416.1", "annotations": "type_VII_secretion_effector", "locus_tag": "BTG_RS15985", "strand": "-"}, {"location": "3206657-3207109", "name": "WP_000265345.1", "annotations": "SMI1/KNR4_family_protein", "locus_tag": "BTG_RS15990", "strand": "-"}, {"location": "3207131-3208771", "name": "WP_000056142.1", "annotations": "hypothetical_protein", "locus_tag": "BTG_RS15995", "strand": "-"}, {"location": "3208768-3209130", "name": "WP_000076129.1", "annotations": "DUF3958_domain-containing_protein", "locus_tag": "BTG_RS16000", "strand": "-"}, {"location": "3209171-3209446", "name": "WP_000529663.1", "annotations": "TIGR04197_family_type_VII_secretion_effector", "locus_tag": "BTG_RS16005", "strand": "-"}, {"location": "3209609-3209905", "name": "WP_000918588.1", "annotations": "WXG100_family_type_VII_secretion_target", "locus_tag": "BTG_RS16010", "strand": "-"}, {"location": "3210116-3211477", "name": "BTG_RS34210", "annotations": "IS3_family_transposase", "locus_tag": "BTG_RS34210", "strand": "-"}, {"location": "3211555-3211884", "name": "WP_000566275.1", "annotations": "hypothetical_protein", "locus_tag": "BTG_RS16025", "strand": "-"}, {"location": "3211835-3212143", "name": "WP_014894834.1", "annotations": "transposase", "locus_tag": "BTG_RS34215", "strand": "+"}, {"location": "3212811-3213144", "name": "BTG_RS34220", "annotations": "IS6_family_transposase", "locus_tag": "BTG_RS34220", "strand": "-"}, {"location": "3213226-3213459", "name": "WP_001005924.1", "annotations": "hypothetical_protein", "locus_tag": "BTG_RS16030", "strand": "-"}, {"location": "3213740-3214219", "name": "WP_001033113.1", "annotations": "DinB_family_protein", "locus_tag": "BTG_RS16035", "strand": "-"}, {"location": "3214247-3215479", "name": "WP_000937089.1", "annotations": "MFS_transporter", "locus_tag": "BTG_RS16040", "strand": "-"}, {"location": "3215491-3216606", "name": "WP_000802789.1", "annotations": "hypothetical_protein", "locus_tag": "BTG_RS16045", "strand": "-"}, {"location": "3216899-3217699", "name": "WP_000394562.1", "annotations": "isocitrate_lyase/phosphoenolpyruvate_mutase_family_protein", "locus_tag": "BTG_RS16050", "strand": "-"}, {"location": "3217822-3219723", "name": "WP_000684560.1", "annotations": "hypothetical_protein", "locus_tag": "BTG_RS16055", "strand": "+"}, {"location": "3219759-3221114", "name": "WP_001089379.1", "annotations": "adenylosuccinate_lyase", "locus_tag": "BTG_RS16060", "strand": "-"}, {"location": "3221960-3228124", "name": "WP_014894835.1", "annotations": "non-ribosomal_peptide_synthetase", "locus_tag": "BTG_RS16065", "strand": "-"}, {"location": "3229028-3229765", "name": "BTG_RS16070", "annotations": "DNA-binding_protein", "locus_tag": "BTG_RS16070", "strand": "-"}, {"location": "3229708-3229896", "name": "WP_080018652.1", "annotations": "hypothetical_protein", "locus_tag": "BTG_RS34225", "strand": "-"}, {"location": "3230722-3231246", "name": "WP_000764218.1", "annotations": "hypothetical_protein", "locus_tag": "BTG_RS16075", "strand": "-"}, {"location": "3231393-3231785", "name": "WP_001046367.1", "annotations": "ketosteroid_isomerase", "locus_tag": "BTG_RS16080", "strand": "-"}, {"location": "3231790-3232611", "name": "WP_000477270.1", "annotations": "hypothetical_protein", "locus_tag": "BTG_RS16085", "strand": "-"}, {"location": "3232937-3233557", "name": "WP_000448625.1", "annotations": "DsbA_family_protein", "locus_tag": "BTG_RS16090", "strand": "-"}, {"location": "3234025-3234654", "name": "WP_000913403.1", "annotations": "hypothetical_protein", "locus_tag": "BTG_RS16095", "strand": "-"}, {"location": "3234920-3235705", "name": "WP_000418497.1", "annotations": "hypothetical_protein", "locus_tag": "BTG_RS16100", "strand": "+"}, {"location": "3235887-3236267", "name": "WP_000771857.1", "annotations": "hypothetical_protein", "locus_tag": "BTG_RS16105", "strand": "-"}, {"location": "3236464-3237444", "name": "WP_080117690.1", "annotations": "ABC_transporter_ATP-binding_protein", "locus_tag": "BTG_RS16110", "strand": "-"}, {"location": "3237428-3238420", "name": "WP_001291161.1", "annotations": "ABC_transporter_ATP-binding_protein", "locus_tag": "BTG_RS16115", "strand": "-"}, {"location": "3238447-3239298", "name": "WP_001088638.1", "annotations": "ABC_transporter_permease", "locus_tag": "BTG_RS16120", "strand": "-"}, {"location": "3239305-3240255", "name": "WP_000278791.1", "annotations": "ABC_transporter_permease", "locus_tag": "BTG_RS16125", "strand": "-"}, {"location": "3240357-3241946", "name": "WP_000810662.1", "annotations": "ABC_transporter_substrate-binding_protein", "locus_tag": "BTG_RS16130", "strand": "-"}, {"location": "3242149-3243126", "name": "WP_000960322.1", "annotations": "ornithine_cyclodeaminase", "locus_tag": "BTG_RS16135", "strand": "-"}, {"location": "3243146-3244150", "name": "WP_000868681.1", "annotations": "proline_racemase", "locus_tag": "BTG_RS16140", "strand": "-"}, {"location": "3244443-3244589", "name": "WP_001986267.1", "annotations": "DUF2639_domain-containing_protein", "locus_tag": "BTG_RS16145", "strand": "+"}, {"location": "3244695-3245648", "name": "WP_001059321.1", "annotations": "RNA_methyltransferase", "locus_tag": "BTG_RS16150", "strand": "-"}, {"location": "3245799-3247406", "name": "WP_000875336.1", "annotations": "amidase", "locus_tag": "BTG_RS16155", "strand": "-"}, {"location": "916298-917905", "name": "WP_016078050.1", "annotations": "N-acetylmuramoyl-L-alanine_amidase", "locus_tag": "SD98_RS04815", "strand": "+"}, {"location": "918059-919012", "name": "WP_016078049.1", "annotations": "methyltransferase", "locus_tag": "SD98_RS04820", "strand": "+"}, {"location": "919118-919264", "name": "WP_001986267.1", "annotations": "DUF2639_domain-containing_protein", "locus_tag": "SD98_RS04825", "strand": "-"}, {"location": "919557-920561", "name": "WP_016078048.1", "annotations": "proline_racemase", "locus_tag": "SD98_RS04830", "strand": "+"}, {"location": "920725-921702", "name": "WP_016078047.1", "annotations": "ornithine_cyclodeaminase", "locus_tag": "SD98_RS04835", "strand": "+"}, {"location": "921905-923494", "name": "WP_016078046.1", "annotations": "ABC_transporter_substrate-binding_protein", "locus_tag": "SD98_RS04840", "strand": "+"}, {"location": "923550-924500", "name": "WP_016078045.1", "annotations": "ABC_transporter_permease", "locus_tag": "SD98_RS04845", "strand": "+"}, {"location": "924507-925358", "name": "WP_016078044.1", "annotations": "ABC_transporter_permease", "locus_tag": "SD98_RS04850", "strand": "+"}, {"location": "925385-926377", "name": "WP_001291161.1", "annotations": "ABC_transporter_ATP-binding_protein", "locus_tag": "SD98_RS04855", "strand": "+"}, {"location": "926361-927341", "name": "WP_080117690.1", "annotations": "ABC_transporter_ATP-binding_protein", "locus_tag": "SD98_RS04860", "strand": "+"}, {"location": "927538-927918", "name": "WP_000771857.1", "annotations": "hypothetical_protein", "locus_tag": "SD98_RS04865", "strand": "+"}, {"location": "928100-928885", "name": "WP_016078043.1", "annotations": "hypothetical_protein", "locus_tag": "SD98_RS04870", "strand": "-"}, {"location": "929151-929780", "name": "WP_000913403.1", "annotations": "hypothetical_protein", "locus_tag": "SD98_RS04875", "strand": "+"}, {"location": "930248-930868", "name": "WP_000448625.1", "annotations": "DsbA_family_protein", "locus_tag": "SD98_RS04880", "strand": "+"}, {"location": "931194-932015", "name": "WP_000477270.1", "annotations": "hypothetical_protein", "locus_tag": "SD98_RS04885", "strand": "+"}, {"location": "932020-932412", "name": "WP_016078042.1", "annotations": "hypothetical_protein", "locus_tag": "SD98_RS04890", "strand": "+"}, {"location": "932559-933083", "name": "WP_000764218.1", "annotations": "hypothetical_protein", "locus_tag": "SD98_RS04895", "strand": "+"}, {"location": "933909-934097", "name": "WP_080018652.1", "annotations": "hypothetical_protein", "locus_tag": "SD98_RS32035", "strand": "+"}, {"location": "934040-934777", "name": "WP_000093953.1", "annotations": "hypothetical_protein", "locus_tag": "SD98_RS04900", "strand": "+"}, {"location": "935681-941851", "name": "WP_044797864.1", "annotations": "non-ribosomal_peptide_synthetase", "locus_tag": "SD98_RS04905", "strand": "+"}, {"location": "942696-944051", "name": "WP_016078039.1", "annotations": "adenylosuccinate_lyase", "locus_tag": "SD98_RS04910", "strand": "+"}, {"location": "944087-945988", "name": "WP_016078038.1", "annotations": "hypothetical_protein", "locus_tag": "SD98_RS04915", "strand": "-"}, {"location": "946111-946911", "name": "WP_000394562.1", "annotations": "isocitrate_lyase/phosphoenolpyruvate_mutase_family_protein", "locus_tag": "SD98_RS04920", "strand": "+"}, {"location": "947204-948307", "name": "WP_000802788.1", "annotations": "hypothetical_protein", "locus_tag": "SD98_RS04925", "strand": "+"}, {"location": "948314-949546", "name": "WP_000937088.1", "annotations": "MFS_transporter", "locus_tag": "SD98_RS04930", "strand": "+"}, {"location": "949574-950053", "name": "WP_001033112.1", "annotations": "DinB_family_protein", "locus_tag": "SD98_RS04935", "strand": "+"}, {"location": "950334-950567", "name": "WP_001005923.1", "annotations": "hypothetical_protein", "locus_tag": "SD98_RS04940", "strand": "+"}, {"location": "950649-950982", "name": "SD98_RS32040", "annotations": "IS6_family_transposase", "locus_tag": "SD98_RS32040", "strand": "+"}, {"location": "951648-951956", "name": "WP_014894834.1", "annotations": "transposase", "locus_tag": "SD98_RS32045", "strand": "-"}, {"location": "951907-952236", "name": "WP_000566275.1", "annotations": "hypothetical_protein", "locus_tag": "SD98_RS04945", "strand": "+"}, {"location": "952314-953675", "name": "SD98_RS32050", "annotations": "IS3_family_transposase", "locus_tag": "SD98_RS32050", "strand": "+"}, {"location": "953886-954182", "name": "WP_000918588.1", "annotations": "WXG100_family_type_VII_secretion_target", "locus_tag": "SD98_RS04960", "strand": "+"}, {"location": "954345-954620", "name": "WP_000529663.1", "annotations": "TIGR04197_family_type_VII_secretion_effector", "locus_tag": "SD98_RS04965", "strand": "+"}, {"location": "954661-955023", "name": "WP_000076127.1", "annotations": "DUF3958_domain-containing_protein", "locus_tag": "SD98_RS04970", "strand": "+"}, {"location": "955020-956645", "name": "WP_016078036.1", "annotations": "hypothetical_protein", "locus_tag": "SD98_RS04975", "strand": "+"}, {"location": "956680-957252", "name": "WP_000707085.1", "annotations": "hypothetical_protein", "locus_tag": "SD98_RS04980", "strand": "+"}, {"location": "957289-957408", "name": "WP_000382633.1", "annotations": "hypothetical_protein", "locus_tag": "SD98_RS32055", "strand": "+"}, {"location": "957393-957845", "name": "WP_000265800.1", "annotations": "SMI1/KNR4_family_protein", "locus_tag": "SD98_RS04985", "strand": "+"}, {"location": "957864-958310", "name": "WP_000481679.1", "annotations": "SMI1/KNR4_family_protein", "locus_tag": "SD98_RS04990", "strand": "+"}, {"location": "958541-958891", "name": "WP_001999206.1", "annotations": "hypothetical_protein", "locus_tag": "SD98_RS04995", "strand": "+"}, {"location": "958919-959298", "name": "SD98_RS05000", "annotations": "hypothetical_protein", "locus_tag": "SD98_RS05000", "strand": "+"}, {"location": "959738-959956", "name": "WP_016078034.1", "annotations": "hypothetical_protein", "locus_tag": "SD98_RS05005", "strand": "+"}, {"location": "960223-960495", "name": "WP_016078033.1", "annotations": "hypothetical_protein", "locus_tag": "SD98_RS05010", "strand": "+"}, {"location": "960510-960719", "name": "WP_001036924.1", "annotations": "hypothetical_protein", "locus_tag": "SD98_RS05015", "strand": "+"}, {"location": "960721-960984", "name": "WP_000250495.1", "annotations": "DUF4176_domain-containing_protein", "locus_tag": "SD98_RS05020", "strand": "+"}, {"location": "961102-961503", "name": "WP_033668983.1", "annotations": "hypothetical_protein", "locus_tag": "SD98_RS05025", "strand": "+"}, {"location": "3869378-3869728", "name": "WP_001999206.1", "annotations": "hypothetical_protein", "locus_tag": "IAW_RS19630", "strand": "-"}, {"location": "3869959-3870405", "name": "WP_000481679.1", "annotations": "SMI1/KNR4_family_protein", "locus_tag": "IAW_RS19635", "strand": "-"}, {"location": "3870424-3870876", "name": "WP_000265800.1", "annotations": "SMI1/KNR4_family_protein", "locus_tag": "IAW_RS19640", "strand": "-"}, {"location": "3870861-3870980", "name": "WP_000382633.1", "annotations": "hypothetical_protein", "locus_tag": "IAW_RS32680", "strand": "-"}, {"location": "3871017-3871589", "name": "WP_000707085.1", "annotations": "hypothetical_protein", "locus_tag": "IAW_RS19645", "strand": "-"}, {"location": "3871624-3873249", "name": "WP_016078036.1", "annotations": "hypothetical_protein", "locus_tag": "IAW_RS19650", "strand": "-"}, {"location": "3873246-3873608", "name": "WP_000076127.1", "annotations": "DUF3958_domain-containing_protein", "locus_tag": "IAW_RS19655", "strand": "-"}, {"location": "3873649-3873924", "name": "WP_000529663.1", "annotations": "TIGR04197_family_type_VII_secretion_effector", "locus_tag": "IAW_RS19660", "strand": "-"}, {"location": "3874087-3874383", "name": "WP_000918588.1", "annotations": "WXG100_family_type_VII_secretion_target", "locus_tag": "IAW_RS19665", "strand": "-"}, {"location": "3874594-3875955", "name": "IAW_RS32685", "annotations": "IS3_family_transposase", "locus_tag": "IAW_RS32685", "strand": "-"}, {"location": "3876033-3876362", "name": "WP_000566275.1", "annotations": "hypothetical_protein", "locus_tag": "IAW_RS19680", "strand": "-"}, {"location": "3876313-3876621", "name": "WP_014894834.1", "annotations": "transposase", "locus_tag": "IAW_RS32690", "strand": "+"}, {"location": "3877287-3877620", "name": "IAW_RS32695", "annotations": "IS6_family_transposase", "locus_tag": "IAW_RS32695", "strand": "-"}, {"location": "3877702-3877935", "name": "WP_001005923.1", "annotations": "hypothetical_protein", "locus_tag": "IAW_RS19685", "strand": "-"}, {"location": "3878216-3878695", "name": "WP_001033112.1", "annotations": "DinB_family_protein", "locus_tag": "IAW_RS19690", "strand": "-"}, {"location": "3878723-3879955", "name": "WP_000937088.1", "annotations": "MFS_transporter", "locus_tag": "IAW_RS19695", "strand": "-"}, {"location": "3879962-3881065", "name": "WP_000802788.1", "annotations": "hypothetical_protein", "locus_tag": "IAW_RS19700", "strand": "-"}, {"location": "3881358-3882158", "name": "WP_000394562.1", "annotations": "isocitrate_lyase/phosphoenolpyruvate_mutase_family_protein", "locus_tag": "IAW_RS19705", "strand": "-"}, {"location": "3882281-3884182", "name": "WP_016078038.1", "annotations": "hypothetical_protein", "locus_tag": "IAW_RS19710", "strand": "+"}, {"location": "3884218-3885573", "name": "WP_016078039.1", "annotations": "adenylosuccinate_lyase", "locus_tag": "IAW_RS19715", "strand": "-"}, {"location": "3886418-3887935", "name": "WP_016078040.1", "annotations": "thioester_reductase", "locus_tag": "IAW_RS19720", "strand": "-"}, {"location": "3889272-3892576", "name": "WP_016078041.1", "annotations": "non-ribosomal_peptide_synthase", "locus_tag": "IAW_RS19725", "strand": "-"}, {"location": "3893480-3894217", "name": "WP_000093953.1", "annotations": "hypothetical_protein", "locus_tag": "IAW_RS19730", "strand": "-"}, {"location": "3894160-3894348", "name": "WP_080018652.1", "annotations": "hypothetical_protein", "locus_tag": "IAW_RS32700", "strand": "-"}, {"location": "3895174-3895698", "name": "WP_000764218.1", "annotations": "hypothetical_protein", "locus_tag": "IAW_RS19735", "strand": "-"}, {"location": "3895845-3896237", "name": "WP_016078042.1", "annotations": "hypothetical_protein", "locus_tag": "IAW_RS19740", "strand": "-"}, {"location": "3896242-3897063", "name": "WP_000477270.1", "annotations": "hypothetical_protein", "locus_tag": "IAW_RS19745", "strand": "-"}, {"location": "3897389-3898009", "name": "WP_000448625.1", "annotations": "DsbA_family_protein", "locus_tag": "IAW_RS19750", "strand": "-"}, {"location": "3898477-3899106", "name": "WP_000913403.1", "annotations": "hypothetical_protein", "locus_tag": "IAW_RS19755", "strand": "-"}, {"location": "3899372-3900157", "name": "WP_016078043.1", "annotations": "hypothetical_protein", "locus_tag": "IAW_RS19760", "strand": "+"}, {"location": "3900339-3900719", "name": "WP_000771857.1", "annotations": "hypothetical_protein", "locus_tag": "IAW_RS19765", "strand": "-"}, {"location": "3900916-3901896", "name": "WP_080117690.1", "annotations": "ABC_transporter_ATP-binding_protein", "locus_tag": "IAW_RS19770", "strand": "-"}, {"location": "3901880-3902872", "name": "WP_001291161.1", "annotations": "ABC_transporter_ATP-binding_protein", "locus_tag": "IAW_RS19775", "strand": "-"}, {"location": "3902899-3903750", "name": "WP_016078044.1", "annotations": "ABC_transporter_permease", "locus_tag": "IAW_RS19780", "strand": "-"}, {"location": "3903757-3904707", "name": "WP_016078045.1", "annotations": "ABC_transporter_permease", "locus_tag": "IAW_RS19785", "strand": "-"}, {"location": "3904763-3906352", "name": "WP_016078046.1", "annotations": "ABC_transporter_substrate-binding_protein", "locus_tag": "IAW_RS19790", "strand": "-"}, {"location": "3906555-3907532", "name": "WP_016078047.1", "annotations": "ornithine_cyclodeaminase", "locus_tag": "IAW_RS19795", "strand": "-"}, {"location": "3907696-3908700", "name": "WP_016078048.1", "annotations": "proline_racemase", "locus_tag": "IAW_RS19800", "strand": "-"}, {"location": "3908993-3909139", "name": "WP_001986267.1", "annotations": "DUF2639_domain-containing_protein", "locus_tag": "IAW_RS19805", "strand": "+"}, {"location": "3909245-3910198", "name": "WP_016078049.1", "annotations": "methyltransferase", "locus_tag": "IAW_RS19810", "strand": "-"}, {"location": "3910352-3911959", "name": "WP_016078050.1", "annotations": "N-acetylmuramoyl-L-alanine_amidase", "locus_tag": "IAW_RS19815", "strand": "-"}, {"location": "931067-932674", "name": "WP_016078050.1", "annotations": "N-acetylmuramoyl-L-alanine_amidase", "locus_tag": "IGM_RS04660", "strand": "+"}, {"location": "932828-933781", "name": "WP_001059321.1", "annotations": "RNA_methyltransferase", "locus_tag": "IGM_RS04665", "strand": "+"}, {"location": "933887-934033", "name": "WP_001986267.1", "annotations": "DUF2639_domain-containing_protein", "locus_tag": "IGM_RS04670", "strand": "-"}, {"location": "934326-935330", "name": "WP_016097806.1", "annotations": "proline_racemase", "locus_tag": "IGM_RS04675", "strand": "+"}, {"location": "935494-936456", "name": "WP_016097807.1", "annotations": "ornithine_cyclodeaminase", "locus_tag": "IGM_RS04680", "strand": "+"}, {"location": "936659-938248", "name": "WP_000810663.1", "annotations": "ABC_transporter_substrate-binding_protein", "locus_tag": "IGM_RS04685", "strand": "+"}, {"location": "938304-939254", "name": "WP_016078045.1", "annotations": "ABC_transporter_permease", "locus_tag": "IGM_RS04690", "strand": "+"}, {"location": "939261-940112", "name": "WP_016078044.1", "annotations": "ABC_transporter_permease", "locus_tag": "IGM_RS04695", "strand": "+"}, {"location": "940139-941131", "name": "WP_016097808.1", "annotations": "ABC_transporter_ATP-binding_protein", "locus_tag": "IGM_RS04700", "strand": "+"}, {"location": "941115-942095", "name": "WP_080117690.1", "annotations": "ABC_transporter_ATP-binding_protein", "locus_tag": "IGM_RS04705", "strand": "+"}, {"location": "942292-942672", "name": "WP_000771857.1", "annotations": "hypothetical_protein", "locus_tag": "IGM_RS04710", "strand": "+"}, {"location": "942854-943639", "name": "WP_016097809.1", "annotations": "hypothetical_protein", "locus_tag": "IGM_RS04715", "strand": "-"}, {"location": "943905-944534", "name": "WP_000913403.1", "annotations": "hypothetical_protein", "locus_tag": "IGM_RS04720", "strand": "+"}, {"location": "944976-945596", "name": "WP_000448624.1", "annotations": "DsbA_family_protein", "locus_tag": "IGM_RS04725", "strand": "+"}, {"location": "945922-946743", "name": "WP_016097810.1", "annotations": "hypothetical_protein", "locus_tag": "IGM_RS04730", "strand": "+"}, {"location": "946748-947140", "name": "WP_001046367.1", "annotations": "ketosteroid_isomerase", "locus_tag": "IGM_RS04735", "strand": "+"}, {"location": "947287-947811", "name": "WP_000764218.1", "annotations": "hypothetical_protein", "locus_tag": "IGM_RS04740", "strand": "+"}, {"location": "948637-948825", "name": "WP_080118416.1", "annotations": "hypothetical_protein", "locus_tag": "IGM_RS33485", "strand": "+"}, {"location": "948768-949505", "name": "WP_000093953.1", "annotations": "hypothetical_protein", "locus_tag": "IGM_RS04745", "strand": "+"}, {"location": "950409-950554", "name": "IGM_RS04750", "annotations": "amino_acid_adenylation_protein", "locus_tag": "IGM_RS04750", "strand": "+"}, {"location": "950690-953937", "name": "WP_016097812.1", "annotations": "non-ribosomal_peptide_synthase", "locus_tag": "IGM_RS04755", "strand": "+"}, {"location": "955024-956541", "name": "WP_016097813.1", "annotations": "thioester_reductase", "locus_tag": "IGM_RS04760", "strand": "+"}, {"location": "957386-958741", "name": "WP_016078039.1", "annotations": "adenylosuccinate_lyase", "locus_tag": "IGM_RS04765", "strand": "+"}, {"location": "958777-960678", "name": "WP_016078038.1", "annotations": "hypothetical_protein", "locus_tag": "IGM_RS04770", "strand": "-"}, {"location": "960801-961601", "name": "WP_016097814.1", "annotations": "isocitrate_lyase/phosphoenolpyruvate_mutase_family_protein", "locus_tag": "IGM_RS04775", "strand": "+"}, {"location": "961894-962997", "name": "WP_000802788.1", "annotations": "hypothetical_protein", "locus_tag": "IGM_RS04780", "strand": "+"}, {"location": "963004-964236", "name": "WP_000937088.1", "annotations": "MFS_transporter", "locus_tag": "IGM_RS04785", "strand": "+"}, {"location": "964264-964743", "name": "WP_001033112.1", "annotations": "DinB_family_protein", "locus_tag": "IGM_RS04790", "strand": "+"}, {"location": "965024-965257", "name": "WP_001005923.1", "annotations": "hypothetical_protein", "locus_tag": "IGM_RS04795", "strand": "+"}, {"location": "965339-965672", "name": "IGM_RS33490", "annotations": "IS6_family_transposase", "locus_tag": "IGM_RS33490", "strand": "+"}, {"location": "966338-966646", "name": "WP_014894834.1", "annotations": "transposase", "locus_tag": "IGM_RS33495", "strand": "-"}, {"location": "966597-966926", "name": "WP_000566275.1", "annotations": "hypothetical_protein", "locus_tag": "IGM_RS04800", "strand": "+"}, {"location": "967004-968365", "name": "IGM_RS33500", "annotations": "IS3_family_transposase", "locus_tag": "IGM_RS33500", "strand": "+"}, {"location": "968576-968872", "name": "WP_000918588.1", "annotations": "WXG100_family_type_VII_secretion_target", "locus_tag": "IGM_RS04815", "strand": "+"}, {"location": "969035-969310", "name": "WP_000529663.1", "annotations": "TIGR04197_family_type_VII_secretion_effector", "locus_tag": "IGM_RS04820", "strand": "+"}, {"location": "969351-969713", "name": "WP_000076127.1", "annotations": "DUF3958_domain-containing_protein", "locus_tag": "IGM_RS04825", "strand": "+"}, {"location": "969710-970367", "name": "IGM_RS33505", "annotations": "cytoplasmic_protein", "locus_tag": "IGM_RS33505", "strand": "+"}, {"location": "970932-971336", "name": "WP_080118509.1", "annotations": "hypothetical_protein", "locus_tag": "IGM_RS33510", "strand": "+"}, {"location": "971371-971943", "name": "WP_000707085.1", "annotations": "hypothetical_protein", "locus_tag": "IGM_RS04835", "strand": "+"}, {"location": "971980-972099", "name": "WP_000382633.1", "annotations": "hypothetical_protein", "locus_tag": "IGM_RS33515", "strand": "+"}, {"location": "972084-972536", "name": "WP_000265800.1", "annotations": "SMI1/KNR4_family_protein", "locus_tag": "IGM_RS04840", "strand": "+"}, {"location": "972555-973001", "name": "WP_016097818.1", "annotations": "SMI1/KNR4_family_protein", "locus_tag": "IGM_RS04845", "strand": "+"}, {"location": "973226-973576", "name": "WP_001999206.1", "annotations": "hypothetical_protein", "locus_tag": "IGM_RS04850", "strand": "+"}, {"location": "874854-875642", "name": "WP_000406892.1", "annotations": "enoyl-CoA_hydratase", "locus_tag": "BCG9842_RS04375", "strand": "+"}, {"location": "875749-876066", "name": "WP_000827125.1", "annotations": "hypothetical_protein", "locus_tag": "BCG9842_RS04380", "strand": "+"}, {"location": "876084-876410", "name": "WP_001277348.1", "annotations": "phosphoribosyl-ATP_pyrophosphohydrolase", "locus_tag": "BCG9842_RS04385", "strand": "+"}, {"location": "876432-876611", "name": "WP_001027087.1", "annotations": "hypothetical_protein", "locus_tag": "BCG9842_RS04390", "strand": "-"}, {"location": "876738-877787", "name": "WP_000930044.1", "annotations": "aminopeptidase", "locus_tag": "BCG9842_RS04395", "strand": "+"}, {"location": "878096-879703", "name": "WP_000875336.1", "annotations": "amidase", "locus_tag": "BCG9842_RS04400", "strand": "+"}, {"location": "879854-880807", "name": "WP_001059321.1", "annotations": "RNA_methyltransferase", "locus_tag": "BCG9842_RS04405", "strand": "+"}, {"location": "880913-881059", "name": "WP_001986267.1", "annotations": "DUF2639_domain-containing_protein", "locus_tag": "BCG9842_RS04410", "strand": "-"}, {"location": "881352-882356", "name": "WP_000868688.1", "annotations": "proline_racemase", "locus_tag": "BCG9842_RS04415", "strand": "+"}, {"location": "882520-883497", "name": "WP_000960312.1", "annotations": "ornithine_cyclodeaminase", "locus_tag": "BCG9842_RS04420", "strand": "+"}, {"location": "883700-885289", "name": "WP_000810661.1", "annotations": "ABC_transporter_substrate-binding_protein", "locus_tag": "BCG9842_RS04425", "strand": "+"}, {"location": "885345-886295", "name": "WP_000278756.1", "annotations": "ABC_transporter_permease", "locus_tag": "BCG9842_RS04430", "strand": "+"}, {"location": "886302-887153", "name": "WP_001065279.1", "annotations": "ABC_transporter_permease", "locus_tag": "BCG9842_RS04435", "strand": "+"}, {"location": "887180-888172", "name": "WP_001291182.1", "annotations": "ABC_transporter_ATP-binding_protein", "locus_tag": "BCG9842_RS04440", "strand": "+"}, {"location": "888156-889136", "name": "WP_085964457.1", "annotations": "ABC_transporter_ATP-binding_protein", "locus_tag": "BCG9842_RS04445", "strand": "+"}, {"location": "889746-890366", "name": "WP_000448624.1", "annotations": "DsbA_family_protein", "locus_tag": "BCG9842_RS04450", "strand": "+"}, {"location": "890692-891513", "name": "WP_000477270.1", "annotations": "hypothetical_protein", "locus_tag": "BCG9842_RS04455", "strand": "+"}, {"location": "891518-891910", "name": "WP_001046370.1", "annotations": "ketosteroid_isomerase", "locus_tag": "BCG9842_RS04460", "strand": "+"}, {"location": "892057-892581", "name": "WP_000764209.1", "annotations": "hypothetical_protein", "locus_tag": "BCG9842_RS04465", "strand": "+"}, {"location": "893791-899955", "name": "WP_012614749.1", "annotations": "non-ribosomal_peptide_synthetase", "locus_tag": "BCG9842_RS04470", "strand": "+"}, {"location": "900801-902156", "name": "WP_001089379.1", "annotations": "adenylosuccinate_lyase", "locus_tag": "BCG9842_RS04475", "strand": "+"}, {"location": "902192-904093", "name": "WP_000684561.1", "annotations": "hypothetical_protein", "locus_tag": "BCG9842_RS04480", "strand": "-"}, {"location": "904216-905016", "name": "WP_000394562.1", "annotations": "isocitrate_lyase/phosphoenolpyruvate_mutase_family_protein", "locus_tag": "BCG9842_RS04485", "strand": "+"}, {"location": "905309-906412", "name": "WP_000802791.1", "annotations": "hypothetical_protein", "locus_tag": "BCG9842_RS04490", "strand": "+"}, {"location": "906419-907651", "name": "WP_000937088.1", "annotations": "MFS_transporter", "locus_tag": "BCG9842_RS04495", "strand": "+"}, {"location": "907679-908158", "name": "WP_001033113.1", "annotations": "DinB_family_protein", "locus_tag": "BCG9842_RS04500", "strand": "+"}, {"location": "908439-908672", "name": "WP_001076693.1", "annotations": "hypothetical_protein", "locus_tag": "BCG9842_RS04505", "strand": "+"}, {"location": "908754-909087", "name": "BCG9842_RS29200", "annotations": "IS6_family_transposase", "locus_tag": "BCG9842_RS29200", "strand": "+"}, {"location": "909755-910063", "name": "WP_014894834.1", "annotations": "transposase", "locus_tag": "BCG9842_RS29205", "strand": "-"}, {"location": "910014-910343", "name": "WP_000566275.1", "annotations": "hypothetical_protein", "locus_tag": "BCG9842_RS04510", "strand": "+"}, {"location": "910421-911782", "name": "BCG9842_RS29210", "annotations": "IS3_family_transposase", "locus_tag": "BCG9842_RS29210", "strand": "+"}, {"location": "911993-912289", "name": "WP_000918588.1", "annotations": "WXG100_family_type_VII_secretion_target", "locus_tag": "BCG9842_RS04525", "strand": "+"}, {"location": "912452-912727", "name": "WP_000529663.1", "annotations": "TIGR04197_family_type_VII_secretion_effector", "locus_tag": "BCG9842_RS04530", "strand": "+"}, {"location": "912768-913130", "name": "WP_000076127.1", "annotations": "DUF3958_domain-containing_protein", "locus_tag": "BCG9842_RS04535", "strand": "+"}, {"location": "913127-914767", "name": "WP_000056148.1", "annotations": "hypothetical_protein", "locus_tag": "BCG9842_RS04540", "strand": "+"}, {"location": "914792-915244", "name": "WP_000265799.1", "annotations": "SMI1/KNR4_family_protein", "locus_tag": "BCG9842_RS04545", "strand": "+"}, {"location": "915263-915709", "name": "WP_000481679.1", "annotations": "SMI1/KNR4_family_protein", "locus_tag": "BCG9842_RS04550", "strand": "+"}, {"location": "915934-916284", "name": "WP_001999206.1", "annotations": "hypothetical_protein", "locus_tag": "BCG9842_RS04555", "strand": "+"}, {"location": "916312-916692", "name": "WP_001188530.1", "annotations": "hypothetical_protein", "locus_tag": "BCG9842_RS04560", "strand": "+"}, {"location": "916914-917585", "name": "WP_000742393.1", "annotations": "hypothetical_protein", "locus_tag": "BCG9842_RS04565", "strand": "+"}, {"location": "917998-918648", "name": "WP_000449709.1", "annotations": "YIP1_family_protein", "locus_tag": "BCG9842_RS04570", "strand": "+"}, {"location": "918700-918868", "name": "BCG9842_RS29215", "annotations": "hypothetical_protein", "locus_tag": "BCG9842_RS29215", "strand": "+"}, {"location": "918931-919164", "name": "WP_073990571.1", "annotations": "DUF4176_domain-containing_protein", "locus_tag": "BCG9842_RS04575", "strand": "+"}, {"location": "919186-919467", "name": "WP_000242739.1", "annotations": "hypothetical_protein", "locus_tag": "BCG9842_RS04580", "strand": "+"}, {"location": "919552-919758", "name": "WP_003257281.1", "annotations": "integrase", "locus_tag": "BCG9842_RS04585", "strand": "-"}, {"location": "435255-436043", "name": "WP_000406893.1", "annotations": "enoyl-CoA_hydratase", "locus_tag": "BTF1_RS02200", "strand": "+"}, {"location": "436150-436467", "name": "WP_000827125.1", "annotations": "hypothetical_protein", "locus_tag": "BTF1_RS02205", "strand": "+"}, {"location": "436485-436811", "name": "WP_001277348.1", "annotations": "phosphoribosyl-ATP_pyrophosphohydrolase", "locus_tag": "BTF1_RS02210", "strand": "+"}, {"location": "436833-437012", "name": "WP_001027087.1", "annotations": "hypothetical_protein", "locus_tag": "BTF1_RS02215", "strand": "-"}, {"location": "437139-438188", "name": "WP_000930043.1", "annotations": "aminopeptidase", "locus_tag": "BTF1_RS02220", "strand": "+"}, {"location": "438498-440105", "name": "WP_000875337.1", "annotations": "amidase", "locus_tag": "BTF1_RS02225", "strand": "+"}, {"location": "440258-441211", "name": "WP_001059321.1", "annotations": "RNA_methyltransferase", "locus_tag": "BTF1_RS02230", "strand": "+"}, {"location": "441315-441461", "name": "WP_001986267.1", "annotations": "DUF2639_domain-containing_protein", "locus_tag": "BTF1_RS02235", "strand": "-"}, {"location": "441753-442757", "name": "WP_000868677.1", "annotations": "proline_racemase", "locus_tag": "BTF1_RS02240", "strand": "+"}, {"location": "442777-443754", "name": "WP_000960312.1", "annotations": "ornithine_cyclodeaminase", "locus_tag": "BTF1_RS02245", "strand": "+"}, {"location": "443957-445546", "name": "WP_000810659.1", "annotations": "ABC_transporter_substrate-binding_protein", "locus_tag": "BTF1_RS02250", "strand": "+"}, {"location": "445602-446552", "name": "WP_000278755.1", "annotations": "ABC_transporter_permease", "locus_tag": "BTF1_RS02255", "strand": "+"}, {"location": "446559-447410", "name": "WP_001065284.1", "annotations": "ABC_transporter_permease", "locus_tag": "BTF1_RS02260", "strand": "+"}, {"location": "447437-448429", "name": "WP_001291171.1", "annotations": "ABC_transporter_ATP-binding_protein", "locus_tag": "BTF1_RS02265", "strand": "+"}, {"location": "448413-449393", "name": "WP_003255663.1", "annotations": "ABC_transporter_ATP-binding_protein", "locus_tag": "BTF1_RS02270", "strand": "+"}, {"location": "450002-450622", "name": "WP_000448624.1", "annotations": "DsbA_family_protein", "locus_tag": "BTF1_RS02275", "strand": "+"}, {"location": "450948-451769", "name": "WP_000477270.1", "annotations": "hypothetical_protein", "locus_tag": "BTF1_RS02280", "strand": "+"}, {"location": "451774-452166", "name": "WP_001046370.1", "annotations": "ketosteroid_isomerase", "locus_tag": "BTF1_RS02285", "strand": "+"}, {"location": "452313-452837", "name": "WP_000764209.1", "annotations": "hypothetical_protein", "locus_tag": "BTF1_RS02290", "strand": "+"}, {"location": "454046-460210", "name": "WP_014895184.1", "annotations": "non-ribosomal_peptide_synthetase", "locus_tag": "BTF1_RS02295", "strand": "+"}, {"location": "461056-462411", "name": "WP_001089379.1", "annotations": "adenylosuccinate_lyase", "locus_tag": "BTF1_RS02300", "strand": "+"}, {"location": "462447-464348", "name": "WP_000684559.1", "annotations": "hypothetical_protein", "locus_tag": "BTF1_RS02305", "strand": "-"}, {"location": "464471-465271", "name": "WP_000394562.1", "annotations": "isocitrate_lyase/phosphoenolpyruvate_mutase_family_protein", "locus_tag": "BTF1_RS02310", "strand": "+"}, {"location": "465564-466679", "name": "WP_000802792.1", "annotations": "hypothetical_protein", "locus_tag": "BTF1_RS02315", "strand": "+"}, {"location": "466691-467923", "name": "WP_000937090.1", "annotations": "MFS_transporter", "locus_tag": "BTF1_RS02320", "strand": "+"}, {"location": "467951-468430", "name": "WP_001033113.1", "annotations": "DinB_family_protein", "locus_tag": "BTF1_RS02325", "strand": "+"}, {"location": "468711-468944", "name": "WP_001005923.1", "annotations": "hypothetical_protein", "locus_tag": "BTF1_RS02330", "strand": "+"}, {"location": "469026-469359", "name": "BTF1_RS32790", "annotations": "IS6_family_transposase", "locus_tag": "BTF1_RS32790", "strand": "+"}, {"location": "470025-470333", "name": "WP_003255687.1", "annotations": "hypothetical_protein", "locus_tag": "BTF1_RS32795", "strand": "-"}, {"location": "470284-470613", "name": "WP_000566275.1", "annotations": "hypothetical_protein", "locus_tag": "BTF1_RS02340", "strand": "+"}, {"location": "470691-472052", "name": "BTF1_RS32800", "annotations": "IS3_family_transposase", "locus_tag": "BTF1_RS32800", "strand": "+"}, {"location": "472292-472588", "name": "WP_000918588.1", "annotations": "WXG100_family_type_VII_secretion_target", "locus_tag": "BTF1_RS02355", "strand": "+"}, {"location": "472751-473026", "name": "WP_000529661.1", "annotations": "TIGR04197_family_type_VII_secretion_effector", "locus_tag": "BTF1_RS02360", "strand": "+"}, {"location": "473067-473429", "name": "WP_000076127.1", "annotations": "DUF3958_domain-containing_protein", "locus_tag": "BTF1_RS02365", "strand": "+"}, {"location": "473426-474968", "name": "BTF1_RS02370", "annotations": "cytoplasmic_protein", "locus_tag": "BTF1_RS02370", "strand": "+"}, {"location": "474983-475438", "name": "WP_001060034.1", "annotations": "SMI1/KNR4_family_protein", "locus_tag": "BTF1_RS02375", "strand": "+"}, {"location": "475669-475986", "name": "WP_033795325.1", "annotations": "hypothetical_protein", "locus_tag": "BTF1_RS02380", "strand": "+"}, {"location": "476007-476465", "name": "WP_000265801.1", "annotations": "SMI1/KNR4_family_protein", "locus_tag": "BTF1_RS02385", "strand": "+"}, {"location": "476484-476930", "name": "WP_000481678.1", "annotations": "SMI1/KNR4_family_protein", "locus_tag": "BTF1_RS02390", "strand": "+"}, {"location": "477149-477499", "name": "WP_001999206.1", "annotations": "hypothetical_protein", "locus_tag": "BTF1_RS02395", "strand": "+"}, {"location": "477527-477907", "name": "WP_001188529.1", "annotations": "hypothetical_protein", "locus_tag": "BTF1_RS02400", "strand": "+"}, {"location": "478129-478800", "name": "WP_000749340.1", "annotations": "hypothetical_protein", "locus_tag": "BTF1_RS02405", "strand": "+"}, {"location": "479191-479841", "name": "WP_000449709.1", "annotations": "YIP1_family_protein", "locus_tag": "BTF1_RS02410", "strand": "+"}, {"location": "479893-480061", "name": "BTF1_RS32805", "annotations": "hypothetical_protein", "locus_tag": "BTF1_RS32805", "strand": "+"}, {"location": "892580-893368", "name": "WP_000406892.1", "annotations": "enoyl-CoA_hydratase", "locus_tag": "Bt4C1_RS04610", "strand": "+"}, {"location": "893475-893792", "name": "WP_000827125.1", "annotations": "hypothetical_protein", "locus_tag": "Bt4C1_RS04615", "strand": "+"}, {"location": "893810-894136", "name": "WP_001277348.1", "annotations": "phosphoribosyl-ATP_pyrophosphohydrolase", "locus_tag": "Bt4C1_RS04620", "strand": "+"}, {"location": "894158-894337", "name": "WP_001027087.1", "annotations": "hypothetical_protein", "locus_tag": "Bt4C1_RS04625", "strand": "-"}, {"location": "894464-895513", "name": "WP_000930044.1", "annotations": "aminopeptidase", "locus_tag": "Bt4C1_RS04630", "strand": "+"}, {"location": "895821-897428", "name": "WP_000875336.1", "annotations": "amidase", "locus_tag": "Bt4C1_RS04635", "strand": "+"}, {"location": "897579-898532", "name": "WP_063675015.1", "annotations": "RNA_methyltransferase", "locus_tag": "Bt4C1_RS04640", "strand": "+"}, {"location": "898638-898784", "name": "WP_001986267.1", "annotations": "DUF2639_domain-containing_protein", "locus_tag": "Bt4C1_RS04645", "strand": "-"}, {"location": "899077-900081", "name": "WP_063675016.1", "annotations": "proline_racemase", "locus_tag": "Bt4C1_RS04650", "strand": "+"}, {"location": "900245-901222", "name": "WP_063675017.1", "annotations": "ornithine_cyclodeaminase", "locus_tag": "Bt4C1_RS04655", "strand": "+"}, {"location": "901425-903014", "name": "WP_000810659.1", "annotations": "ABC_transporter_substrate-binding_protein", "locus_tag": "Bt4C1_RS04660", "strand": "+"}, {"location": "903070-904021", "name": "Bt4C1_RS04665", "annotations": "peptide_ABC_transporter_permease", "locus_tag": "Bt4C1_RS04665", "strand": "+"}, {"location": "904028-904879", "name": "WP_029441726.1", "annotations": "ABC_transporter_permease", "locus_tag": "Bt4C1_RS04670", "strand": "+"}, {"location": "904906-905898", "name": "WP_001291171.1", "annotations": "ABC_transporter_ATP-binding_protein", "locus_tag": "Bt4C1_RS04675", "strand": "+"}, {"location": "905891-906862", "name": "WP_000544137.1", "annotations": "ABC_transporter_ATP-binding_protein", "locus_tag": "Bt4C1_RS04680", "strand": "+"}, {"location": "907471-908091", "name": "WP_063675018.1", "annotations": "DsbA_family_protein", "locus_tag": "Bt4C1_RS04685", "strand": "+"}, {"location": "908417-909238", "name": "WP_000477270.1", "annotations": "hypothetical_protein", "locus_tag": "Bt4C1_RS04690", "strand": "+"}, {"location": "909243-909635", "name": "WP_063675019.1", "annotations": "ketosteroid_isomerase", "locus_tag": "Bt4C1_RS04695", "strand": "+"}, {"location": "909782-910306", "name": "WP_063675020.1", "annotations": "pyruvate_kinase", "locus_tag": "Bt4C1_RS04700", "strand": "+"}, {"location": "911516-917680", "name": "WP_063675021.1", "annotations": "non-ribosomal_peptide_synthetase", "locus_tag": "Bt4C1_RS04705", "strand": "+"}, {"location": "918526-919881", "name": "WP_063675022.1", "annotations": "adenylosuccinate_lyase", "locus_tag": "Bt4C1_RS04710", "strand": "+"}, {"location": "919917-921817", "name": "Bt4C1_RS04715", "annotations": "hypothetical_protein", "locus_tag": "Bt4C1_RS04715", "strand": "-"}, {"location": "921940-922740", "name": "WP_000394562.1", "annotations": "isocitrate_lyase/phosphoenolpyruvate_mutase_family_protein", "locus_tag": "Bt4C1_RS04720", "strand": "+"}, {"location": "923033-924148", "name": "WP_000802792.1", "annotations": "hypothetical_protein", "locus_tag": "Bt4C1_RS04725", "strand": "+"}, {"location": "924160-925392", "name": "WP_000937089.1", "annotations": "MFS_transporter", "locus_tag": "Bt4C1_RS04730", "strand": "+"}, {"location": "925420-925899", "name": "WP_001033113.1", "annotations": "DinB_family_protein", "locus_tag": "Bt4C1_RS04735", "strand": "+"}, {"location": "926180-926455", "name": "WP_001005922.1", "annotations": "hypothetical_protein", "locus_tag": "Bt4C1_RS04740", "strand": "+"}, {"location": "926502-926835", "name": "Bt4C1_RS29720", "annotations": "IS6_family_transposase", "locus_tag": "Bt4C1_RS29720", "strand": "+"}, {"location": "927503-927811", "name": "WP_014894834.1", "annotations": "transposase", "locus_tag": "Bt4C1_RS29725", "strand": "-"}, {"location": "927762-928091", "name": "WP_000566275.1", "annotations": "hypothetical_protein", "locus_tag": "Bt4C1_RS04750", "strand": "+"}, {"location": "928169-929530", "name": "Bt4C1_RS29730", "annotations": "IS3_family_transposase", "locus_tag": "Bt4C1_RS29730", "strand": "+"}, {"location": "929770-930066", "name": "WP_063675023.1", "annotations": "WXG100_family_type_VII_secretion_target", "locus_tag": "Bt4C1_RS04765", "strand": "+"}, {"location": "930229-930504", "name": "WP_000529661.1", "annotations": "TIGR04197_family_type_VII_secretion_effector", "locus_tag": "Bt4C1_RS04770", "strand": "+"}, {"location": "930545-930907", "name": "WP_000076127.1", "annotations": "DUF3958_domain-containing_protein", "locus_tag": "Bt4C1_RS04775", "strand": "+"}, {"location": "930904-932529", "name": "WP_063675024.1", "annotations": "cytoplasmic_protein", "locus_tag": "Bt4C1_RS04780", "strand": "+"}, {"location": "932564-933136", "name": "WP_000707085.1", "annotations": "hypothetical_protein", "locus_tag": "Bt4C1_RS04785", "strand": "+"}, {"location": "933173-933292", "name": "WP_000382633.1", "annotations": "hypothetical_protein", "locus_tag": "Bt4C1_RS29735", "strand": "+"}, {"location": "933277-933729", "name": "WP_000265800.1", "annotations": "SMI1/KNR4_family_protein", "locus_tag": "Bt4C1_RS04790", "strand": "+"}, {"location": "933748-934194", "name": "WP_000481679.1", "annotations": "SMI1/KNR4_family_protein", "locus_tag": "Bt4C1_RS04795", "strand": "+"}, {"location": "934413-934763", "name": "WP_001999206.1", "annotations": "hypothetical_protein", "locus_tag": "Bt4C1_RS04800", "strand": "+"}, {"location": "934791-935171", "name": "WP_063675025.1", "annotations": "hypothetical_protein", "locus_tag": "Bt4C1_RS04805", "strand": "+"}, {"location": "935393-936064", "name": "WP_063675026.1", "annotations": "hypothetical_protein", "locus_tag": "Bt4C1_RS04810", "strand": "+"}, {"location": "936477-937127", "name": "WP_063675027.1", "annotations": "YIP1_family_protein", "locus_tag": "Bt4C1_RS04815", "strand": "+"}, {"location": "937179-937347", "name": "Bt4C1_RS29740", "annotations": "hypothetical_protein", "locus_tag": "Bt4C1_RS29740", "strand": "+"}, {"location": "937410-937643", "name": "WP_073990571.1", "annotations": "DUF4176_domain-containing_protein", "locus_tag": "Bt4C1_RS04820", "strand": "+"}, {"location": "938784-940391", "name": "WP_016078050.1", "annotations": "N-acetylmuramoyl-L-alanine_amidase", "locus_tag": "A3L20_RS04790", "strand": "+"}, {"location": "940545-941498", "name": "WP_016078049.1", "annotations": "methyltransferase", "locus_tag": "A3L20_RS04795", "strand": "+"}, {"location": "941604-941750", "name": "WP_001986267.1", "annotations": "DUF2639_domain-containing_protein", "locus_tag": "A3L20_RS04800", "strand": "-"}, {"location": "942043-943047", "name": "WP_016078048.1", "annotations": "proline_racemase", "locus_tag": "A3L20_RS04805", "strand": "+"}, {"location": "943211-944188", "name": "WP_016078047.1", "annotations": "ornithine_cyclodeaminase", "locus_tag": "A3L20_RS04810", "strand": "+"}, {"location": "944391-945980", "name": "WP_016078046.1", "annotations": "ABC_transporter_substrate-binding_protein", "locus_tag": "A3L20_RS04815", "strand": "+"}, {"location": "946036-946986", "name": "WP_016078045.1", "annotations": "ABC_transporter_permease", "locus_tag": "A3L20_RS04820", "strand": "+"}, {"location": "946993-947844", "name": "WP_016078044.1", "annotations": "ABC_transporter_permease", "locus_tag": "A3L20_RS04825", "strand": "+"}, {"location": "947871-948863", "name": "WP_001291161.1", "annotations": "ABC_transporter_ATP-binding_protein", "locus_tag": "A3L20_RS04830", "strand": "+"}, {"location": "948847-949827", "name": "WP_080117690.1", "annotations": "ABC_transporter_ATP-binding_protein", "locus_tag": "A3L20_RS04835", "strand": "+"}, {"location": "950024-950404", "name": "WP_000771857.1", "annotations": "hypothetical_protein", "locus_tag": "A3L20_RS04840", "strand": "+"}, {"location": "950586-951371", "name": "WP_016078043.1", "annotations": "hypothetical_protein", "locus_tag": "A3L20_RS04845", "strand": "-"}, {"location": "951637-952266", "name": "WP_000913403.1", "annotations": "hypothetical_protein", "locus_tag": "A3L20_RS04850", "strand": "+"}, {"location": "952734-953354", "name": "WP_000448625.1", "annotations": "DsbA_family_protein", "locus_tag": "A3L20_RS04855", "strand": "+"}, {"location": "953680-954501", "name": "WP_000477270.1", "annotations": "hypothetical_protein", "locus_tag": "A3L20_RS04860", "strand": "+"}, {"location": "954506-954898", "name": "WP_016078042.1", "annotations": "hypothetical_protein", "locus_tag": "A3L20_RS04865", "strand": "+"}, {"location": "955045-955569", "name": "WP_000764218.1", "annotations": "hypothetical_protein", "locus_tag": "A3L20_RS04870", "strand": "+"}, {"location": "956395-956583", "name": "WP_080018652.1", "annotations": "hypothetical_protein", "locus_tag": "A3L20_RS32910", "strand": "+"}, {"location": "956526-957263", "name": "WP_000093953.1", "annotations": "hypothetical_protein", "locus_tag": "A3L20_RS04875", "strand": "+"}, {"location": "958167-962096", "name": "WP_062804261.1", "annotations": "non-ribosomal_peptide_synthetase", "locus_tag": "A3L20_RS04880", "strand": "+"}, {"location": "962003-962545", "name": "A3L20_RS32915", "annotations": "hypothetical_protein", "locus_tag": "A3L20_RS32915", "strand": "+"}, {"location": "962819-964336", "name": "WP_062804427.1", "annotations": "peptide_synthetase", "locus_tag": "A3L20_RS04885", "strand": "+"}, {"location": "965181-966536", "name": "WP_016078039.1", "annotations": "adenylosuccinate_lyase", "locus_tag": "A3L20_RS04890", "strand": "+"}, {"location": "966572-968473", "name": "WP_016078038.1", "annotations": "hypothetical_protein", "locus_tag": "A3L20_RS04895", "strand": "-"}, {"location": "968596-969396", "name": "WP_000394562.1", "annotations": "isocitrate_lyase/phosphoenolpyruvate_mutase_family_protein", "locus_tag": "A3L20_RS04900", "strand": "+"}, {"location": "969675-970904", "name": "WP_001236353.1", "annotations": "IS110_family_transposase", "locus_tag": "A3L20_RS04905", "strand": "-"}, {"location": "971422-972525", "name": "WP_000802788.1", "annotations": "hypothetical_protein", "locus_tag": "A3L20_RS04910", "strand": "+"}, {"location": "972532-973764", "name": "WP_042597209.1", "annotations": "MFS_transporter", "locus_tag": "A3L20_RS04915", "strand": "+"}, {"location": "973792-974271", "name": "WP_001033112.1", "annotations": "DinB_family_protein", "locus_tag": "A3L20_RS04920", "strand": "+"}, {"location": "974552-974785", "name": "WP_001005923.1", "annotations": "hypothetical_protein", "locus_tag": "A3L20_RS04925", "strand": "+"}, {"location": "974867-975200", "name": "A3L20_RS32920", "annotations": "IS6_family_transposase", "locus_tag": "A3L20_RS32920", "strand": "+"}, {"location": "975866-976174", "name": "WP_014894834.1", "annotations": "transposase", "locus_tag": "A3L20_RS32925", "strand": "-"}, {"location": "976125-976454", "name": "WP_000566275.1", "annotations": "hypothetical_protein", "locus_tag": "A3L20_RS04930", "strand": "+"}, {"location": "976532-977893", "name": "A3L20_RS32930", "annotations": "IS3_family_transposase", "locus_tag": "A3L20_RS32930", "strand": "+"}, {"location": "978104-978400", "name": "WP_000918588.1", "annotations": "WXG100_family_type_VII_secretion_target", "locus_tag": "A3L20_RS04945", "strand": "+"}, {"location": "978563-978838", "name": "WP_000529663.1", "annotations": "TIGR04197_family_type_VII_secretion_effector", "locus_tag": "A3L20_RS04950", "strand": "+"}, {"location": "978879-979241", "name": "WP_000076127.1", "annotations": "DUF3958_domain-containing_protein", "locus_tag": "A3L20_RS04955", "strand": "+"}, {"location": "979238-980863", "name": "WP_016078036.1", "annotations": "hypothetical_protein", "locus_tag": "A3L20_RS04960", "strand": "+"}, {"location": "980898-981470", "name": "WP_000707085.1", "annotations": "hypothetical_protein", "locus_tag": "A3L20_RS04965", "strand": "+"}, {"location": "981507-981626", "name": "WP_000382633.1", "annotations": "hypothetical_protein", "locus_tag": "A3L20_RS32935", "strand": "+"}, {"location": "981611-982063", "name": "WP_000265800.1", "annotations": "SMI1/KNR4_family_protein", "locus_tag": "A3L20_RS04970", "strand": "+"}, {"location": "982082-982528", "name": "WP_000481679.1", "annotations": "SMI1/KNR4_family_protein", "locus_tag": "A3L20_RS04975", "strand": "+"}, {"location": "3954865-3955311", "name": "WP_000481679.1", "annotations": "SMI1/KNR4_family_protein", "locus_tag": "II5_RS20250", "strand": "-"}, {"location": "3955330-3955782", "name": "WP_000265805.1", "annotations": "SMI1/KNR4_family_protein", "locus_tag": "II5_RS20255", "strand": "-"}, {"location": "3955761-3955886", "name": "WP_000382634.1", "annotations": "hypothetical_protein", "locus_tag": "II5_RS32160", "strand": "-"}, {"location": "3955923-3956495", "name": "WP_000707085.1", "annotations": "hypothetical_protein", "locus_tag": "II5_RS20260", "strand": "-"}, {"location": "3956530-3958155", "name": "WP_000056147.1", "annotations": "hypothetical_protein", "locus_tag": "II5_RS20265", "strand": "-"}, {"location": "3958152-3958514", "name": "WP_000076127.1", "annotations": "DUF3958_domain-containing_protein", "locus_tag": "II5_RS20270", "strand": "-"}, {"location": "3958555-3958830", "name": "WP_000529660.1", "annotations": "TIGR04197_family_type_VII_secretion_effector", "locus_tag": "II5_RS20275", "strand": "-"}, {"location": "3958993-3959289", "name": "WP_000918584.1", "annotations": "WXG100_family_type_VII_secretion_target", "locus_tag": "II5_RS20280", "strand": "-"}, {"location": "3959529-3960647", "name": "II5_RS32165", "annotations": "IS3_family_transposase", "locus_tag": "II5_RS32165", "strand": "-"}, {"location": "3960777-3961127", "name": "WP_000286630.1", "annotations": "IS3_family_transposase", "locus_tag": "II5_RS20295", "strand": "-"}, {"location": "3961377-3961706", "name": "WP_000566275.1", "annotations": "hypothetical_protein", "locus_tag": "II5_RS20305", "strand": "-"}, {"location": "3961657-3961965", "name": "WP_003255687.1", "annotations": "hypothetical_protein", "locus_tag": "II5_RS32170", "strand": "+"}, {"location": "3962631-3962964", "name": "II5_RS32175", "annotations": "IS6_family_transposase", "locus_tag": "II5_RS32175", "strand": "-"}, {"location": "3963046-3963279", "name": "WP_001005923.1", "annotations": "hypothetical_protein", "locus_tag": "II5_RS20310", "strand": "-"}, {"location": "3963560-3964039", "name": "WP_001033111.1", "annotations": "DinB_family_protein", "locus_tag": "II5_RS20315", "strand": "-"}, {"location": "3964067-3965299", "name": "WP_000937089.1", "annotations": "MFS_transporter", "locus_tag": "II5_RS20320", "strand": "-"}, {"location": "3965306-3966409", "name": "WP_000802790.1", "annotations": "hypothetical_protein", "locus_tag": "II5_RS20325", "strand": "-"}, {"location": "3966702-3967502", "name": "WP_000394562.1", "annotations": "isocitrate_lyase/phosphoenolpyruvate_mutase_family_protein", "locus_tag": "II5_RS20330", "strand": "-"}, {"location": "3967625-3969526", "name": "WP_000684560.1", "annotations": "hypothetical_protein", "locus_tag": "II5_RS20335", "strand": "+"}, {"location": "3969562-3970917", "name": "WP_001089379.1", "annotations": "adenylosuccinate_lyase", "locus_tag": "II5_RS20340", "strand": "-"}, {"location": "3971763-3973280", "name": "WP_002162915.1", "annotations": "peptide_synthetase", "locus_tag": "II5_RS20345", "strand": "-"}, {"location": "3974312-3977610", "name": "WP_001095496.1", "annotations": "non-ribosomal_peptide_synthase", "locus_tag": "II5_RS20350", "strand": "-"}, {"location": "3978820-3979344", "name": "WP_000764210.1", "annotations": "hypothetical_protein", "locus_tag": "II5_RS20355", "strand": "-"}, {"location": "3979491-3979883", "name": "WP_001046370.1", "annotations": "ketosteroid_isomerase", "locus_tag": "II5_RS20360", "strand": "-"}, {"location": "3979888-3980709", "name": "WP_000477270.1", "annotations": "hypothetical_protein", "locus_tag": "II5_RS20365", "strand": "-"}, {"location": "3981035-3981655", "name": "WP_000448624.1", "annotations": "DsbA_family_protein", "locus_tag": "II5_RS20370", "strand": "-"}, {"location": "3982223-3983203", "name": "WP_080117690.1", "annotations": "ABC_transporter_ATP-binding_protein", "locus_tag": "II5_RS20375", "strand": "-"}, {"location": "3983187-3984179", "name": "WP_001291181.1", "annotations": "ABC_transporter_ATP-binding_protein", "locus_tag": "II5_RS20380", "strand": "-"}, {"location": "3984206-3985057", "name": "WP_001065307.1", "annotations": "ABC_transporter_permease", "locus_tag": "II5_RS20385", "strand": "-"}, {"location": "3985064-3986014", "name": "WP_000278807.1", "annotations": "ABC_transporter_permease", "locus_tag": "II5_RS20390", "strand": "-"}, {"location": "3986116-3987705", "name": "WP_000810659.1", "annotations": "ABC_transporter_substrate-binding_protein", "locus_tag": "II5_RS20395", "strand": "-"}, {"location": "3987908-3988885", "name": "WP_000960323.1", "annotations": "ornithine_cyclodeaminase", "locus_tag": "II5_RS20400", "strand": "-"}, {"location": "3989049-3990053", "name": "WP_000868689.1", "annotations": "proline_racemase", "locus_tag": "II5_RS20405", "strand": "-"}, {"location": "3990346-3990492", "name": "WP_001986267.1", "annotations": "DUF2639_domain-containing_protein", "locus_tag": "II5_RS20410", "strand": "+"}, {"location": "3990598-3991551", "name": "WP_001059321.1", "annotations": "RNA_methyltransferase", "locus_tag": "II5_RS20415", "strand": "-"}, {"location": "3991702-3993309", "name": "WP_000875336.1", "annotations": "amidase", "locus_tag": "II5_RS20420", "strand": "-"}, {"location": "3993618-3994667", "name": "WP_000930044.1", "annotations": "aminopeptidase", "locus_tag": "II5_RS20425", "strand": "-"}, {"location": "3994794-3994973", "name": "WP_001027087.1", "annotations": "hypothetical_protein", "locus_tag": "II5_RS20430", "strand": "+"}, {"location": "3994995-3995321", "name": "WP_001277348.1", "annotations": "phosphoribosyl-ATP_pyrophosphohydrolase", "locus_tag": "II5_RS20435", "strand": "-"}, {"location": "3995339-3995656", "name": "WP_000827125.1", "annotations": "hypothetical_protein", "locus_tag": "II5_RS20440", "strand": "-"}, {"location": "3995763-3996551", "name": "WP_000406893.1", "annotations": "enoyl-CoA_hydratase", "locus_tag": "II5_RS20445", "strand": "-"}, {"location": "54074-54724", "name": "WP_017762665.1", "annotations": "YIP1_family_protein", "locus_tag": "LG47_RS07815", "strand": "-"}, {"location": "55137-55808", "name": "WP_000742393.1", "annotations": "hypothetical_protein", "locus_tag": "LG47_RS07820", "strand": "-"}, {"location": "56030-56410", "name": "WP_044783268.1", "annotations": "hypothetical_protein", "locus_tag": "LG47_RS07825", "strand": "-"}, {"location": "56438-56788", "name": "WP_001999206.1", "annotations": "hypothetical_protein", "locus_tag": "LG47_RS07830", "strand": "-"}, {"location": "57019-57465", "name": "WP_000481679.1", "annotations": "SMI1/KNR4_family_protein", "locus_tag": "LG47_RS07835", "strand": "-"}, {"location": "57484-57936", "name": "WP_000265805.1", "annotations": "SMI1/KNR4_family_protein", "locus_tag": "LG47_RS07840", "strand": "-"}, {"location": "57915-58040", "name": "WP_000382634.1", "annotations": "hypothetical_protein", "locus_tag": "LG47_RS29555", "strand": "-"}, {"location": "58077-58649", "name": "WP_000707085.1", "annotations": "hypothetical_protein", "locus_tag": "LG47_RS07845", "strand": "-"}, {"location": "58684-60309", "name": "WP_044783269.1", "annotations": "hypothetical_protein", "locus_tag": "LG47_RS07850", "strand": "-"}, {"location": "60306-60668", "name": "WP_044783270.1", "annotations": "DUF3958_domain-containing_protein", "locus_tag": "LG47_RS07855", "strand": "-"}, {"location": "60709-60984", "name": "WP_044783271.1", "annotations": "TIGR04197_family_type_VII_secretion_effector", "locus_tag": "LG47_RS07860", "strand": "-"}, {"location": "61147-61443", "name": "WP_044783272.1", "annotations": "WXG100_family_type_VII_secretion_target", "locus_tag": "LG47_RS07865", "strand": "-"}, {"location": "61683-62980", "name": "LG47_RS29560", "annotations": "IS3_family_transposase", "locus_tag": "LG47_RS29560", "strand": "-"}, {"location": "63058-63386", "name": "LG47_RS07880", "annotations": "6-aminohexanoate_hydrolase", "locus_tag": "LG47_RS07880", "strand": "-"}, {"location": "63337-63645", "name": "WP_003255687.1", "annotations": "hypothetical_protein", "locus_tag": "LG47_RS29565", "strand": "+"}, {"location": "64311-64644", "name": "LG47_RS29570", "annotations": "IS6_family_transposase", "locus_tag": "LG47_RS29570", "strand": "-"}, {"location": "64726-64959", "name": "WP_044783273.1", "annotations": "hypothetical_protein", "locus_tag": "LG47_RS07890", "strand": "-"}, {"location": "65240-65719", "name": "WP_001033111.1", "annotations": "DinB_family_protein", "locus_tag": "LG47_RS07895", "strand": "-"}, {"location": "65747-66979", "name": "WP_000937089.1", "annotations": "MFS_transporter", "locus_tag": "LG47_RS07900", "strand": "-"}, {"location": "66991-68106", "name": "WP_000802789.1", "annotations": "hypothetical_protein", "locus_tag": "LG47_RS07905", "strand": "-"}, {"location": "68399-69199", "name": "WP_000394562.1", "annotations": "isocitrate_lyase/phosphoenolpyruvate_mutase_family_protein", "locus_tag": "LG47_RS07910", "strand": "-"}, {"location": "69322-71223", "name": "WP_000684560.1", "annotations": "hypothetical_protein", "locus_tag": "LG47_RS07915", "strand": "+"}, {"location": "71259-72614", "name": "WP_001089379.1", "annotations": "adenylosuccinate_lyase", "locus_tag": "LG47_RS07920", "strand": "-"}, {"location": "73460-76474", "name": "WP_080786484.1", "annotations": "hypothetical_protein", "locus_tag": "LG47_RS29575", "strand": "-"}, {"location": "77682-78206", "name": "WP_000764209.1", "annotations": "hypothetical_protein", "locus_tag": "LG47_RS07930", "strand": "-"}, {"location": "78353-78745", "name": "WP_044783274.1", "annotations": "ketosteroid_isomerase", "locus_tag": "LG47_RS07935", "strand": "-"}, {"location": "78750-79571", "name": "WP_000477270.1", "annotations": "hypothetical_protein", "locus_tag": "LG47_RS07940", "strand": "-"}, {"location": "79897-80517", "name": "WP_000448624.1", "annotations": "DsbA_family_protein", "locus_tag": "LG47_RS07945", "strand": "-"}, {"location": "81129-82100", "name": "WP_044783275.1", "annotations": "ABC_transporter_ATP-binding_protein", "locus_tag": "LG47_RS07950", "strand": "-"}, {"location": "82093-83085", "name": "WP_001291171.1", "annotations": "ABC_transporter_ATP-binding_protein", "locus_tag": "LG47_RS07955", "strand": "-"}, {"location": "83112-83963", "name": "WP_029441726.1", "annotations": "ABC_transporter_permease", "locus_tag": "LG47_RS07960", "strand": "-"}, {"location": "83970-84920", "name": "WP_000278778.1", "annotations": "ABC_transporter_permease", "locus_tag": "LG47_RS07965", "strand": "-"}, {"location": "84976-86565", "name": "WP_000810659.1", "annotations": "ABC_transporter_substrate-binding_protein", "locus_tag": "LG47_RS07970", "strand": "-"}, {"location": "86768-87745", "name": "WP_044783276.1", "annotations": "ornithine_cyclodeaminase", "locus_tag": "LG47_RS07975", "strand": "-"}, {"location": "87909-88913", "name": "WP_044783278.1", "annotations": "proline_racemase", "locus_tag": "LG47_RS07980", "strand": "-"}, {"location": "89206-89352", "name": "WP_001986267.1", "annotations": "DUF2639_domain-containing_protein", "locus_tag": "LG47_RS07985", "strand": "+"}, {"location": "89458-90411", "name": "WP_044783280.1", "annotations": "RNA_methyltransferase", "locus_tag": "LG47_RS07990", "strand": "-"}, {"location": "90562-92169", "name": "WP_044783282.1", "annotations": "amidase", "locus_tag": "LG47_RS07995", "strand": "-"}, {"location": "92477-93526", "name": "WP_000930044.1", "annotations": "aminopeptidase", "locus_tag": "LG47_RS08000", "strand": "-"}, {"location": "93653-93832", "name": "WP_001027087.1", "annotations": "hypothetical_protein", "locus_tag": "LG47_RS08005", "strand": "+"}, {"location": "93854-94180", "name": "WP_001277348.1", "annotations": "phosphoribosyl-ATP_pyrophosphohydrolase", "locus_tag": "LG47_RS08010", "strand": "-"}, {"location": "94198-94515", "name": "WP_000827125.1", "annotations": "hypothetical_protein", "locus_tag": "LG47_RS08015", "strand": "-"}, {"location": "94622-95410", "name": "WP_000406892.1", "annotations": "enoyl-CoA_hydratase", "locus_tag": "LG47_RS08020", "strand": "-"}, {"location": "1-374", "name": "WP_074791107.1", "annotations": "hypothetical_protein", "locus_tag": "BMZ34_RS28980", "strand": "-"}, {"location": "455-739", "name": "WP_000250499.1", "annotations": "DUF4176_domain-containing_protein", "locus_tag": "BMZ34_RS28985", "strand": "-"}, {"location": "741-950", "name": "WP_001036918.1", "annotations": "hypothetical_protein", "locus_tag": "BMZ34_RS28990", "strand": "-"}, {"location": "965-2221", "name": "WP_074791110.1", "annotations": "hypothetical_protein", "locus_tag": "BMZ34_RS28995", "strand": "-"}, {"location": "2218-2580", "name": "WP_000076129.1", "annotations": "DUF3958_domain-containing_protein", "locus_tag": "BMZ34_RS29000", "strand": "-"}, {"location": "2621-2896", "name": "WP_074791113.1", "annotations": "TIGR04197_family_type_VII_secretion_effector", "locus_tag": "BMZ34_RS29005", "strand": "-"}, {"location": "3059-3355", "name": "WP_000918588.1", "annotations": "WXG100_family_type_VII_secretion_target", "locus_tag": "BMZ34_RS29010", "strand": "-"}, {"location": "3566-4927", "name": "BMZ34_RS30835", "annotations": "IS3_family_transposase", "locus_tag": "BMZ34_RS30835", "strand": "-"}, {"location": "5005-5334", "name": "WP_000566275.1", "annotations": "hypothetical_protein", "locus_tag": "BMZ34_RS29025", "strand": "-"}, {"location": "5285-5593", "name": "WP_014894834.1", "annotations": "transposase", "locus_tag": "BMZ34_RS29030", "strand": "+"}, {"location": "6261-6594", "name": "BMZ34_RS30840", "annotations": "IS6_family_transposase", "locus_tag": "BMZ34_RS30840", "strand": "-"}, {"location": "6676-6909", "name": "WP_001005924.1", "annotations": "hypothetical_protein", "locus_tag": "BMZ34_RS29045", "strand": "-"}, {"location": "7190-7669", "name": "WP_001033113.1", "annotations": "DinB_family_protein", "locus_tag": "BMZ34_RS29050", "strand": "-"}, {"location": "7697-8929", "name": "WP_000937089.1", "annotations": "MFS_transporter", "locus_tag": "BMZ34_RS29055", "strand": "-"}, {"location": "8936-10039", "name": "WP_000802788.1", "annotations": "hypothetical_protein", "locus_tag": "BMZ34_RS29060", "strand": "-"}, {"location": "10332-11132", "name": "WP_000394562.1", "annotations": "isocitrate_lyase/phosphoenolpyruvate_mutase_family_protein", "locus_tag": "BMZ34_RS29065", "strand": "-"}, {"location": "11255-13156", "name": "WP_074791116.1", "annotations": "hypothetical_protein", "locus_tag": "BMZ34_RS29070", "strand": "+"}, {"location": "13192-14547", "name": "WP_016078039.1", "annotations": "adenylosuccinate_lyase", "locus_tag": "BMZ34_RS29075", "strand": "-"}, {"location": "15392-17443", "name": "BMZ34_RS29080", "annotations": "non-ribosomal_peptide_synthetase", "locus_tag": "BMZ34_RS29080", "strand": "-"}, {"location": "2873401-2874252", "name": "WP_058432644.1", "annotations": "DUF1989_domain-containing_protein", "locus_tag": "CFBP1590_RS13125", "strand": "+"}, {"location": "2874348-2875277", "name": "WP_004885554.1", "annotations": "magnesium_transporter_CorA_family_protein", "locus_tag": "CFBP1590_RS13130", "strand": "-"}, {"location": "2875284-2876870", "name": "WP_032651919.1", "annotations": "carboxylate--amine_ligase", "locus_tag": "CFBP1590_RS13135", "strand": "-"}, {"location": "2876963-2878090", "name": "WP_088235195.1", "annotations": "GNAT_family_N-acetyltransferase", "locus_tag": "CFBP1590_RS13140", "strand": "+"}, {"location": "2878181-2879080", "name": "WP_004885547.1", "annotations": "polysaccharide_deacetylase_family_protein", "locus_tag": "CFBP1590_RS13145", "strand": "+"}, {"location": "2879401-2880660", "name": "WP_088235196.1", "annotations": "amidohydrolase_family_protein", "locus_tag": "CFBP1590_RS13150", "strand": "-"}, {"location": "2880657-2881967", "name": "WP_088235197.1", "annotations": "MFS_transporter", "locus_tag": "CFBP1590_RS13155", "strand": "-"}, {"location": "2882156-2883058", "name": "WP_004885542.1", "annotations": "LysR_family_transcriptional_regulator", "locus_tag": "CFBP1590_RS13160", "strand": "-"}, {"location": "2883071-2883976", "name": "WP_088235198.1", "annotations": "LysR_family_transcriptional_regulator", "locus_tag": "CFBP1590_RS13165", "strand": "-"}, {"location": "2884131-2887178", "name": "WP_088235199.1", "annotations": "FAD-binding_oxidoreductase", "locus_tag": "CFBP1590_RS13170", "strand": "+"}, {"location": "2887668-2888555", "name": "WP_088235200.1", "annotations": "dienelactone_hydrolase_family_protein", "locus_tag": "CFBP1590_RS13175", "strand": "-"}, {"location": "2888871-2889947", "name": "WP_088235201.1", "annotations": "GGDEF_domain-containing_protein", "locus_tag": "CFBP1590_RS13180", "strand": "+"}, {"location": "2889934-2890836", "name": "WP_088235202.1", "annotations": "polyprenyl_synthetase_family_protein", "locus_tag": "CFBP1590_RS13185", "strand": "-"}, {"location": "2891003-2892052", "name": "WP_088235203.1", "annotations": "type_2_isopentenyl-diphosphate_Delta-isomerase", "locus_tag": "CFBP1590_RS13190", "strand": "+"}, {"location": "2892049-2893329", "name": "WP_088235204.1", "annotations": "zeaxanthin_glucosyltransferase", "locus_tag": "CFBP1590_RS13195", "strand": "+"}, {"location": "2893319-2894485", "name": "WP_088235205.1", "annotations": "lycopene_cyclase", "locus_tag": "CFBP1590_RS13200", "strand": "+"}, {"location": "2894482-2895972", "name": "WP_088235206.1", "annotations": "phytoene_desaturase", "locus_tag": "CFBP1590_RS13205", "strand": "+"}, {"location": "2895969-2896922", "name": "WP_025995836.1", "annotations": "phytoene/squalene_synthase_family_protein", "locus_tag": "CFBP1590_RS13210", "strand": "+"}, {"location": "2896852-2897388", "name": "WP_088235207.1", "annotations": "beta-carotene_hydroxylase", "locus_tag": "CFBP1590_RS13215", "strand": "-"}, {"location": "2897593-2898543", "name": "WP_088235208.1", "annotations": "LysR_family_transcriptional_regulator", "locus_tag": "CFBP1590_RS13220", "strand": "+"}, {"location": "2898757-2900217", "name": "WP_029242709.1", "annotations": "NAD(P)/FAD-dependent_oxidoreductase", "locus_tag": "CFBP1590_RS13225", "strand": "+"}, {"location": "2900214-2901188", "name": "WP_088235209.1", "annotations": "ABC_transporter_permease", "locus_tag": "CFBP1590_RS13230", "strand": "+"}, {"location": "2901185-2902105", "name": "WP_029242707.1", "annotations": "ABC_transporter_permease", "locus_tag": "CFBP1590_RS13235", "strand": "+"}, {"location": "2902102-2903106", "name": "WP_058432135.1", "annotations": "ABC_transporter_ATP-binding_protein", "locus_tag": "CFBP1590_RS13240", "strand": "+"}, {"location": "2903096-2904109", "name": "WP_004885508.1", "annotations": "ABC_transporter_ATP-binding_protein", "locus_tag": "CFBP1590_RS13245", "strand": "+"}, {"location": "2904167-2905732", "name": "WP_029242705.1", "annotations": "ABC_transporter_substrate-binding_protein", "locus_tag": "CFBP1590_RS13250", "strand": "+"}, {"location": "2905798-2906328", "name": "WP_080665229.1", "annotations": "CMD_domain_protein", "locus_tag": "CFBP1590_RS13255", "strand": "+"}, {"location": "2906325-2906912", "name": "WP_029242703.1", "annotations": "alkylhydroperoxidase", "locus_tag": "CFBP1590_RS13260", "strand": "+"}, {"location": "2906943-2907587", "name": "WP_025995847.1", "annotations": "dihydroxyacetone_kinase_subunit_L", "locus_tag": "CFBP1590_RS13265", "strand": "-"}, {"location": "2907591-2908592", "name": "WP_025995848.1", "annotations": "dihydroxyacetone_kinase", "locus_tag": "CFBP1590_RS13270", "strand": "-"}, {"location": "2908633-2909751", "name": "WP_088235210.1", "annotations": "erythritol/L-threitol_dehydrogenase", "locus_tag": "CFBP1590_RS13275", "strand": "-"}, {"location": "2909779-2910534", "name": "WP_043303506.1", "annotations": "D-threitol_dehydrogenase", "locus_tag": "CFBP1590_RS13280", "strand": "-"}, {"location": "2910748-2911758", "name": "WP_088235211.1", "annotations": "sugar_ABC_transporter_substrate-binding_protein", "locus_tag": "CFBP1590_RS13285", "strand": "-"}, {"location": "2911811-2912788", "name": "WP_088235212.1", "annotations": "ABC_transporter_permease", "locus_tag": "CFBP1590_RS13290", "strand": "-"}, {"location": "2912785-2914272", "name": "WP_088235213.1", "annotations": "sugar_ABC_transporter_ATP-binding_protein", "locus_tag": "CFBP1590_RS13295", "strand": "-"}, {"location": "2914552-2915013", "name": "WP_004885473.1", "annotations": "ribose_5-phosphate_isomerase_B", "locus_tag": "CFBP1590_RS13300", "strand": "+"}, {"location": "2915077-2916057", "name": "WP_029242699.1", "annotations": "sugar-binding_transcriptional_regulator", "locus_tag": "CFBP1590_RS13305", "strand": "+"}, {"location": "2916321-2918687", "name": "WP_088235214.1", "annotations": "membrane-bound_PQQ-dependent_dehydrogenase,_glucose/quinate/shikimate_family", "locus_tag": "CFBP1590_RS13310", "strand": "+"}, {"location": "2919426-2920193", "name": "WP_029242697.1", "annotations": "LuxR_family_transcriptional_regulator", "locus_tag": "CFBP1590_RS13315", "strand": "-"}, {"location": "2920533-2930033", "name": "WP_088235215.1", "annotations": "D-alanine--poly(phosphoribitol)_ligase_subunit_DltA", "locus_tag": "CFBP1590_RS13320", "strand": "+"}, {"location": "2930030-2947771", "name": "WP_088235216.1", "annotations": "D-alanine--poly(phosphoribitol)_ligase_subunit_DltA", "locus_tag": "CFBP1590_RS13325", "strand": "+"}, {"location": "2947890-2949041", "name": "WP_088235217.1", "annotations": "macrolide_transporter_subunit_MacA", "locus_tag": "CFBP1590_RS13330", "strand": "+"}, {"location": "2949043-2951052", "name": "WP_088235218.1", "annotations": "MacB_family_efflux_pump_subunit", "locus_tag": "CFBP1590_RS13335", "strand": "+"}, {"location": "2951027-2951737", "name": "WP_029242690.1", "annotations": "LuxR_family_transcriptional_regulator", "locus_tag": "CFBP1590_RS13340", "strand": "-"}, {"location": "2952064-2954373", "name": "WP_088235219.1", "annotations": "5-methyltetrahydropteroyltriglutamate--_homocysteine_S-methyltransferase", "locus_tag": "CFBP1590_RS13345", "strand": "-"}, {"location": "2954639-2956216", "name": "WP_088235220.1", "annotations": "ABC_transporter_substrate-binding_protein", "locus_tag": "CFBP1590_RS13350", "strand": "+"}, {"location": "2956237-2957247", "name": "WP_029242687.1", "annotations": "ABC_transporter_permease", "locus_tag": "CFBP1590_RS13355", "strand": "+"}, {"location": "2957244-2958098", "name": "WP_088235221.1", "annotations": "ABC_transporter_permease", "locus_tag": "CFBP1590_RS13360", "strand": "+"}, {"location": "2958088-2958936", "name": "WP_088235222.1", "annotations": "ABC_transporter_ATP-binding_protein", "locus_tag": "CFBP1590_RS13365", "strand": "+"}, {"location": "2958933-2959646", "name": "WP_088235223.1", "annotations": "ABC_transporter_ATP-binding_protein", "locus_tag": "CFBP1590_RS13370", "strand": "+"}, {"location": "2959827-2960336", "name": "WP_004882203.1", "annotations": "ECF_subfamily_RNA_polymerase_sigma-24_factor", "locus_tag": "CFBP1590_RS13375", "strand": "+"}, {"location": "2960333-2961298", "name": "WP_088235224.1", "annotations": "FecR_family_protein", "locus_tag": "CFBP1590_RS13380", "strand": "+"}, {"location": "2961370-2963772", "name": "WP_088235225.1", "annotations": "TonB-dependent_receptor", "locus_tag": "CFBP1590_RS13385", "strand": "+"}, {"location": "2964120-2965502", "name": "WP_088236411.1", "annotations": "diaminobutyrate--2-oxoglutarate_transaminase", "locus_tag": "CFBP1590_RS13390", "strand": "+"}, {"location": "2965715-2967523", "name": "WP_088235226.1", "annotations": "AcsD_protein", "locus_tag": "CFBP1590_RS13395", "strand": "+"}, {"location": "2967516-2968733", "name": "WP_058432861.1", "annotations": "type_III_PLP-dependent_enzyme", "locus_tag": "CFBP1590_RS13400", "strand": "+"}, {"location": "2968730-2970172", "name": "WP_058432862.1", "annotations": "MFS_transporter", "locus_tag": "CFBP1590_RS13405", "strand": "+"}, {"location": "2970193-2972070", "name": "WP_088235227.1", "annotations": "AcsC_protein", "locus_tag": "CFBP1590_RS13410", "strand": "+"}, {"location": "2972067-2972843", "name": "WP_088235228.1", "annotations": "siderophore_biosynthesis_protein_SbnG", "locus_tag": "CFBP1590_RS13415", "strand": "+"}, {"location": "2972848-2974716", "name": "WP_088235229.1", "annotations": "AcsA_protein", "locus_tag": "CFBP1590_RS13420", "strand": "+"}, {"location": "2974706-2975626", "name": "WP_088235230.1", "annotations": "iron-siderophore_ABC_transporter_substrate-binding_protein", "locus_tag": "CFBP1590_RS13425", "strand": "+"}, {"location": "2975623-2976612", "name": "WP_088235231.1", "annotations": "iron_ABC_transporter_permease", "locus_tag": "CFBP1590_RS13430", "strand": "+"}, {"location": "2976605-2977636", "name": "WP_088235232.1", "annotations": "iron_ABC_transporter_permease", "locus_tag": "CFBP1590_RS13435", "strand": "+"}, {"location": "2977647-2978438", "name": "WP_088235233.1", "annotations": "ABC_transporter_ATP-binding_protein", "locus_tag": "CFBP1590_RS13440", "strand": "+"}, {"location": "2978435-2979211", "name": "WP_058432870.1", "annotations": "siderophore-iron_reductase,_Fe-S_cluster_protein", "locus_tag": "CFBP1590_RS13445", "strand": "+"}, {"location": "2979202-2979858", "name": "WP_043303547.1", "annotations": "S-adenosylmethionine--2-demethylmenaquinone_methyltransferase", "locus_tag": "CFBP1590_RS13450", "strand": "+"}, {"location": "2979933-2980370", "name": "WP_004882237.1", "annotations": "response_regulator", "locus_tag": "CFBP1590_RS13455", "strand": "-"}, {"location": "2980497-2981744", "name": "WP_032663902.1", "annotations": "pectate_lyase", "locus_tag": "CFBP1590_RS13460", "strand": "-"}, {"location": "2982044-2982991", "name": "WP_025996231.1", "annotations": "sugar-binding_transcriptional_regulator", "locus_tag": "CFBP1590_RS13465", "strand": "-"}, {"location": "2983066-2983869", "name": "WP_029242667.1", "annotations": "SDR_family_oxidoreductase", "locus_tag": "CFBP1590_RS13470", "strand": "-"}, {"location": "2983927-2984691", "name": "WP_029242666.1", "annotations": "short_chain_dehydrogenase", "locus_tag": "CFBP1590_RS13475", "strand": "-"}, {"location": "2984702-2986213", "name": "WP_088235234.1", "annotations": "sugar_ABC_transporter_ATP-binding_protein", "locus_tag": "CFBP1590_RS13480", "strand": "-"}, {"location": "2986268-2987200", "name": "WP_004882246.1", "annotations": "sugar_ABC_transporter_substrate-binding_protein", "locus_tag": "CFBP1590_RS13485", "strand": "-"}, {"location": "2987266-2988261", "name": "WP_004882249.1", "annotations": "ABC_transporter_permease", "locus_tag": "CFBP1590_RS13490", "strand": "-"}, {"location": "2988537-2989373", "name": "WP_088236412.1", "annotations": "transketolase", "locus_tag": "CFBP1590_RS13495", "strand": "+"}, {"location": "2989363-2990319", "name": "WP_088235235.1", "annotations": "transketolase", "locus_tag": "CFBP1590_RS13500", "strand": "+"}, {"location": "2990378-2991853", "name": "WP_088235236.1", "annotations": "glycerol_kinase_GlpK", "locus_tag": "CFBP1590_RS13505", "strand": "+"}, {"location": "2991956-2992381", "name": "WP_088235237.1", "annotations": "ribosomal_subunit_interface_protein", "locus_tag": "CFBP1590_RS13510", "strand": "+"}, {"location": "2992391-2993566", "name": "WP_088235238.1", "annotations": "hypothetical_protein", "locus_tag": "CFBP1590_RS13515", "strand": "+"}, {"location": "2993649-2993927", "name": "WP_004882265.1", "annotations": "hypothetical_protein", "locus_tag": "CFBP1590_RS13520", "strand": "+"}, {"location": "64534-66897", "name": "WP_012259803.1", "annotations": "hypothetical_protein", "locus_tag": "BCERKBAB4_RS26715", "strand": "+"}, {"location": "67752-68225", "name": "WP_012259804.1", "annotations": "hypothetical_protein", "locus_tag": "BCERKBAB4_RS26720", "strand": "+"}, {"location": "68554-68745", "name": "WP_012259805.1", "annotations": "hypothetical_protein", "locus_tag": "BCERKBAB4_RS26725", "strand": "-"}, {"location": "69198-69611", "name": "WP_012259807.1", "annotations": "hypothetical_protein", "locus_tag": "BCERKBAB4_RS26730", "strand": "-"}, {"location": "70268-71362", "name": "WP_012259808.1", "annotations": "hypothetical_protein", "locus_tag": "BCERKBAB4_RS26735", "strand": "-"}, {"location": "71671-71964", "name": "WP_002169559.1", "annotations": "ArsR_family_transcriptional_regulator", "locus_tag": "BCERKBAB4_RS26740", "strand": "+"}, {"location": "72577-73197", "name": "WP_012259809.1", "annotations": "DsbA_family_protein", "locus_tag": "BCERKBAB4_RS26745", "strand": "+"}, {"location": "73493-74314", "name": "WP_012259810.1", "annotations": "hypothetical_protein", "locus_tag": "BCERKBAB4_RS26750", "strand": "+"}, {"location": "74319-74711", "name": "WP_012259811.1", "annotations": "ketosteroid_isomerase", "locus_tag": "BCERKBAB4_RS26755", "strand": "+"}, {"location": "74866-75393", "name": "WP_012259812.1", "annotations": "hypothetical_protein", "locus_tag": "BCERKBAB4_RS26760", "strand": "+"}, {"location": "75695-75985", "name": "WP_040963219.1", "annotations": "hypothetical_protein", "locus_tag": "BCERKBAB4_RS26765", "strand": "-"}, {"location": "76032-77060", "name": "WP_012259814.1", "annotations": "IS1595_family_transposase_ISBwe1", "locus_tag": "BCERKBAB4_RS26770", "strand": "-"}, {"location": "77281-77467", "name": "BCERKBAB4_RS26775", "annotations": "hypothetical_protein", "locus_tag": "BCERKBAB4_RS26775", "strand": "-"}, {"location": "78545-78811", "name": "BCERKBAB4_RS30475", "annotations": "hypothetical_protein", "locus_tag": "BCERKBAB4_RS30475", "strand": "-"}, {"location": "79494-80138", "name": "WP_012259816.1", "annotations": "hypothetical_protein", "locus_tag": "BCERKBAB4_RS26785", "strand": "-"}, {"location": "80242-81894", "name": "WP_012259817.1", "annotations": "aspartate_aminotransferase_family_protein", "locus_tag": "BCERKBAB4_RS26790", "strand": "-"}, {"location": "82378-83304", "name": "BCERKBAB4_RS26795", "annotations": "oxidoreductase", "locus_tag": "BCERKBAB4_RS26795", "strand": "-"}, {"location": "83671-90990", "name": "WP_012259818.1", "annotations": "non-ribosomal_peptide_synthetase", "locus_tag": "BCERKBAB4_RS26800", "strand": "+"}, {"location": "91624-92529", "name": "WP_002204111.1", "annotations": "ABC_transporter", "locus_tag": "BCERKBAB4_RS26805", "strand": "+"}, {"location": "92532-93257", "name": "WP_012259819.1", "annotations": "ABC_transporter_permease", "locus_tag": "BCERKBAB4_RS26810", "strand": "+"}, {"location": "93273-93986", "name": "WP_002204109.1", "annotations": "ABC_transporter_permease", "locus_tag": "BCERKBAB4_RS26815", "strand": "+"}, {"location": "94239-94913", "name": "WP_012259820.1", "annotations": "hypothetical_protein", "locus_tag": "BCERKBAB4_RS26820", "strand": "-"}, {"location": "95615-95773", "name": "WP_002144187.1", "annotations": "Phr_family_secreted_Rap_phosphatase_inhibitor", "locus_tag": "BCERKBAB4_RS30480", "strand": "-"}, {"location": "95773-96873", "name": "WP_012259821.1", "annotations": "hypothetical_protein", "locus_tag": "BCERKBAB4_RS26825", "strand": "-"}, {"location": "97238-97456", "name": "WP_002144183.1", "annotations": "hypothetical_protein", "locus_tag": "BCERKBAB4_RS26830", "strand": "+"}, {"location": "98101-98661", "name": "WP_012259822.1", "annotations": "N-acetyltransferase", "locus_tag": "BCERKBAB4_RS26835", "strand": "+"}, {"location": "98785-100167", "name": "WP_012259823.1", "annotations": "alpha/beta_hydrolase", "locus_tag": "BCERKBAB4_RS26840", "strand": "-"}, {"location": "100656-101048", "name": "WP_002187379.1", "annotations": "transporter", "locus_tag": "BCERKBAB4_RS26845", "strand": "+"}, {"location": "101102-101596", "name": "WP_002013693.1", "annotations": "hypothetical_protein", "locus_tag": "BCERKBAB4_RS26850", "strand": "+"}, {"location": "101623-101844", "name": "BCERKBAB4_RS31445", "annotations": "IS6_family_transposase", "locus_tag": "BCERKBAB4_RS31445", "strand": "+"}, {"location": "102032-102238", "name": "WP_033716533.1", "annotations": "hypothetical_protein", "locus_tag": "BCERKBAB4_RS26855", "strand": "+"}, {"location": "102500-102934", "name": "WP_002013690.1", "annotations": "hypothetical_protein", "locus_tag": "BCERKBAB4_RS26860", "strand": "+"}, {"location": "103173-103874", "name": "WP_012259824.1", "annotations": "DUF1510_domain-containing_protein", "locus_tag": "BCERKBAB4_RS26865", "strand": "+"}, {"location": "104060-104278", "name": "WP_002144177.1", "annotations": "WXG100_family_type_VII_secretion_target", "locus_tag": "BCERKBAB4_RS26870", "strand": "-"}, {"location": "104753-105184", "name": "WP_002144175.1", "annotations": "transposase", "locus_tag": "BCERKBAB4_RS30485", "strand": "-"}, {"location": "105247-105378", "name": "BCERKBAB4_RS31450", "annotations": "transposase", "locus_tag": "BCERKBAB4_RS31450", "strand": "-"}, {"location": "105468-106124", "name": "BCERKBAB4_RS26880", "annotations": "IS6_family_transposase", "locus_tag": "BCERKBAB4_RS26880", "strand": "+"}, {"location": "106631-107071", "name": "WP_002144172.1", "annotations": "hypothetical_protein", "locus_tag": "BCERKBAB4_RS26885", "strand": "+"}, {"location": "107386-108219", "name": "WP_012259825.1", "annotations": "VanW_family_protein", "locus_tag": "BCERKBAB4_RS26890", "strand": "+"}, {"location": "108739-109089", "name": "WP_002144170.1", "annotations": "VOC_family_protein", "locus_tag": "BCERKBAB4_RS26895", "strand": "-"}, {"location": "109525-110228", "name": "BCERKBAB4_RS26900", "annotations": "IS6_family_transposase", "locus_tag": "BCERKBAB4_RS26900", "strand": "+"}, {"location": "464270-465121", "name": "WP_073162073.1", "annotations": "DUF1989_domain-containing_protein", "locus_tag": "BUB69_RS02215", "strand": "+"}, {"location": "465203-466132", "name": "WP_073162074.1", "annotations": "magnesium_transporter_CorA_family_protein", "locus_tag": "BUB69_RS02220", "strand": "-"}, {"location": "466139-467725", "name": "WP_073162075.1", "annotations": "glutaminyl_transferase", "locus_tag": "BUB69_RS02225", "strand": "-"}, {"location": "467818-468945", "name": "WP_073162076.1", "annotations": "GNAT_family_N-acetyltransferase", "locus_tag": "BUB69_RS02230", "strand": "+"}, {"location": "469027-469983", "name": "WP_073162077.1", "annotations": "polysaccharide_deacetylase_family_protein", "locus_tag": "BUB69_RS02235", "strand": "+"}, {"location": "470290-471549", "name": "WP_073162078.1", "annotations": "amidohydrolase_family_protein", "locus_tag": "BUB69_RS02240", "strand": "-"}, {"location": "471546-472856", "name": "WP_073162079.1", "annotations": "MFS_transporter", "locus_tag": "BUB69_RS02245", "strand": "-"}, {"location": "473034-473936", "name": "WP_073162080.1", "annotations": "LysR_family_transcriptional_regulator", "locus_tag": "BUB69_RS02250", "strand": "-"}, {"location": "473949-474854", "name": "WP_073162081.1", "annotations": "LysR_family_transcriptional_regulator", "locus_tag": "BUB69_RS02255", "strand": "-"}, {"location": "475009-478056", "name": "WP_073162082.1", "annotations": "FAD-binding_oxidoreductase", "locus_tag": "BUB69_RS02260", "strand": "+"}, {"location": "478450-479337", "name": "WP_073162083.1", "annotations": "dienelactone_hydrolase_family_protein", "locus_tag": "BUB69_RS02265", "strand": "-"}, {"location": "479710-480795", "name": "WP_073162084.1", "annotations": "GGDEF_domain-containing_protein", "locus_tag": "BUB69_RS02270", "strand": "+"}, {"location": "480767-481663", "name": "WP_073162085.1", "annotations": "polyprenyl_synthetase_family_protein", "locus_tag": "BUB69_RS02275", "strand": "-"}, {"location": "481833-482882", "name": "WP_073162086.1", "annotations": "type_2_isopentenyl-diphosphate_Delta-isomerase", "locus_tag": "BUB69_RS02280", "strand": "+"}, {"location": "482879-484159", "name": "WP_073162087.1", "annotations": "glycosyltransferase", "locus_tag": "BUB69_RS02285", "strand": "+"}, {"location": "484149-485315", "name": "WP_073162088.1", "annotations": "lycopene_cyclase", "locus_tag": "BUB69_RS02290", "strand": "+"}, {"location": "485312-486802", "name": "WP_073162089.1", "annotations": "phytoene_desaturase", "locus_tag": "BUB69_RS02295", "strand": "+"}, {"location": "486799-487752", "name": "WP_073162090.1", "annotations": "phytoene/squalene_synthase_family_protein", "locus_tag": "BUB69_RS02300", "strand": "+"}, {"location": "487682-488218", "name": "WP_073162091.1", "annotations": "beta-carotene_hydroxylase", "locus_tag": "BUB69_RS02305", "strand": "-"}, {"location": "488337-488531", "name": "WP_073162092.1", "annotations": "hypothetical_protein", "locus_tag": "BUB69_RS02310", "strand": "-"}, {"location": "488540-489490", "name": "WP_073162093.1", "annotations": "LysR_family_transcriptional_regulator", "locus_tag": "BUB69_RS02315", "strand": "+"}, {"location": "489706-491166", "name": "WP_073162094.1", "annotations": "NAD(P)/FAD-dependent_oxidoreductase", "locus_tag": "BUB69_RS02320", "strand": "+"}, {"location": "491163-492137", "name": "WP_073162095.1", "annotations": "ABC_transporter_permease", "locus_tag": "BUB69_RS02325", "strand": "+"}, {"location": "492134-493054", "name": "WP_073162096.1", "annotations": "ABC_transporter_permease", "locus_tag": "BUB69_RS02330", "strand": "+"}, {"location": "493051-494055", "name": "WP_073162097.1", "annotations": "ABC_transporter_ATP-binding_protein", "locus_tag": "BUB69_RS02335", "strand": "+"}, {"location": "494045-495058", "name": "WP_073162098.1", "annotations": "ABC_transporter_ATP-binding_protein", "locus_tag": "BUB69_RS02340", "strand": "+"}, {"location": "495116-496681", "name": "WP_073162099.1", "annotations": "ABC_transporter_substrate-binding_protein", "locus_tag": "BUB69_RS02345", "strand": "+"}, {"location": "496746-497276", "name": "WP_073162100.1", "annotations": "CMD_domain_protein", "locus_tag": "BUB69_RS02350", "strand": "+"}, {"location": "497273-497872", "name": "WP_073162101.1", "annotations": "alkylhydroperoxidase", "locus_tag": "BUB69_RS02355", "strand": "+"}, {"location": "497911-498708", "name": "WP_073162102.1", "annotations": "phosphodiesterase", "locus_tag": "BUB69_RS02360", "strand": "+"}, {"location": "498760-499404", "name": "WP_073162103.1", "annotations": "dihydroxyacetone_kinase_subunit_L", "locus_tag": "BUB69_RS02365", "strand": "-"}, {"location": "499408-500409", "name": "WP_073162104.1", "annotations": "dihydroxyacetone_kinase", "locus_tag": "BUB69_RS02370", "strand": "-"}, {"location": "500450-501565", "name": "WP_073162105.1", "annotations": "erythritol/L-threitol_dehydrogenase", "locus_tag": "BUB69_RS02375", "strand": "-"}, {"location": "501593-502348", "name": "WP_073162106.1", "annotations": "D-threitol_dehydrogenase", "locus_tag": "BUB69_RS02380", "strand": "-"}, {"location": "502580-503590", "name": "WP_073162107.1", "annotations": "sugar_ABC_transporter_substrate-binding_protein", "locus_tag": "BUB69_RS02385", "strand": "-"}, {"location": "503643-504620", "name": "WP_073162108.1", "annotations": "ABC_transporter_permease", "locus_tag": "BUB69_RS02390", "strand": "-"}, {"location": "504617-506104", "name": "WP_073162109.1", "annotations": "sugar_ABC_transporter_ATP-binding_protein", "locus_tag": "BUB69_RS02395", "strand": "-"}, {"location": "506382-506843", "name": "WP_073162110.1", "annotations": "ribose_5-phosphate_isomerase_B", "locus_tag": "BUB69_RS02400", "strand": "+"}, {"location": "506907-507887", "name": "WP_024689468.1", "annotations": "sugar-binding_transcriptional_regulator", "locus_tag": "BUB69_RS02405", "strand": "+"}, {"location": "507942-508709", "name": "WP_073162111.1", "annotations": "LuxR_family_transcriptional_regulator", "locus_tag": "BUB69_RS02410", "strand": "-"}, {"location": "509048-518542", "name": "WP_073162112.1", "annotations": "D-alanine--poly(phosphoribitol)_ligase_subunit_DltA", "locus_tag": "BUB69_RS02415", "strand": "+"}, {"location": "518539-536295", "name": "WP_073162113.1", "annotations": "non-ribosomal_peptide_synthetase", "locus_tag": "BUB69_RS02420", "strand": "+"}, {"location": "536415-537566", "name": "WP_073162114.1", "annotations": "macrolide_transporter_subunit_MacA", "locus_tag": "BUB69_RS02425", "strand": "+"}, {"location": "537568-539577", "name": "WP_073162115.1", "annotations": "MacB_family_efflux_pump_subunit", "locus_tag": "BUB69_RS02430", "strand": "+"}, {"location": "539552-540241", "name": "WP_084537024.1", "annotations": "LuxR_family_transcriptional_regulator", "locus_tag": "BUB69_RS02435", "strand": "-"}, {"location": "540541-541050", "name": "WP_073162117.1", "annotations": "RNA_polymerase_subunit_sigma", "locus_tag": "BUB69_RS02440", "strand": "+"}, {"location": "541047-542012", "name": "WP_073162118.1", "annotations": "FecR_family_protein", "locus_tag": "BUB69_RS02445", "strand": "+"}, {"location": "542082-544487", "name": "WP_073162119.1", "annotations": "TonB-dependent_receptor", "locus_tag": "BUB69_RS02450", "strand": "+"}, {"location": "544620-545057", "name": "WP_073162120.1", "annotations": "response_regulator", "locus_tag": "BUB69_RS02455", "strand": "-"}, {"location": "545315-546502", "name": "WP_084537025.1", "annotations": "MFS_transporter", "locus_tag": "BUB69_RS02460", "strand": "-"}, {"location": "546697-547272", "name": "WP_073162121.1", "annotations": "hypothetical_protein", "locus_tag": "BUB69_RS02465", "strand": "-"}, {"location": "547378-550071", "name": "WP_084537026.1", "annotations": "hypothetical_protein", "locus_tag": "BUB69_RS02470", "strand": "-"}, {"location": "550206-550751", "name": "WP_024687009.1", "annotations": "hypothetical_protein", "locus_tag": "BUB69_RS02475", "strand": "+"}, {"location": "550818-551438", "name": "WP_073162123.1", "annotations": "hypothetical_protein", "locus_tag": "BUB69_RS02480", "strand": "+"}, {"location": "551435-552448", "name": "WP_073162124.1", "annotations": "hypothetical_protein", "locus_tag": "BUB69_RS02485", "strand": "+"}, {"location": "552460-553029", "name": "WP_073162125.1", "annotations": "hypothetical_protein", "locus_tag": "BUB69_RS02490", "strand": "+"}, {"location": "553135-556014", "name": "WP_073162126.1", "annotations": "hypothetical_protein", "locus_tag": "BUB69_RS02495", "strand": "+"}, {"location": "8684-9613", "name": "WP_007253217.1", "annotations": "magnesium_transporter", "locus_tag": "AC507_RS15570", "strand": "-"}, {"location": "9618-11204", "name": "WP_042914303.1", "annotations": "carboxylate--amine_ligase", "locus_tag": "AC507_RS15575", "strand": "-"}, {"location": "11298-12461", "name": "WP_007253219.1", "annotations": "GNAT_family_N-acetyltransferase", "locus_tag": "AC507_RS15580", "strand": "+"}, {"location": "12485-13357", "name": "WP_007253220.1", "annotations": "polysaccharide_deacetylase_family_protein", "locus_tag": "AC507_RS15585", "strand": "+"}, {"location": "13365-14624", "name": "WP_007253221.1", "annotations": "amidohydrolase_family_protein", "locus_tag": "AC507_RS15590", "strand": "-"}, {"location": "14621-15943", "name": "WP_007253222.1", "annotations": "MFS_transporter", "locus_tag": "AC507_RS15595", "strand": "-"}, {"location": "16133-17029", "name": "WP_007253223.1", "annotations": "LysR_family_transcriptional_regulator", "locus_tag": "AC507_RS15600", "strand": "-"}, {"location": "17055-17960", "name": "WP_042914305.1", "annotations": "LysR_family_transcriptional_regulator", "locus_tag": "AC507_RS15605", "strand": "-"}, {"location": "18115-21162", "name": "WP_007253225.1", "annotations": "FAD-binding_oxidoreductase", "locus_tag": "AC507_RS15610", "strand": "+"}, {"location": "21297-22076", "name": "WP_007253226.1", "annotations": "carboxymuconolactone_decarboxylase", "locus_tag": "AC507_RS15615", "strand": "-"}, {"location": "22054-22554", "name": "WP_007253227.1", "annotations": "cupin_domain-containing_protein", "locus_tag": "AC507_RS15620", "strand": "-"}, {"location": "22866-23753", "name": "WP_007253228.1", "annotations": "dienelactone_hydrolase_family_protein", "locus_tag": "AC507_RS15625", "strand": "-"}, {"location": "23979-25034", "name": "WP_007253229.1", "annotations": "sensor_domain-containing_diguanylate_cyclase", "locus_tag": "AC507_RS15630", "strand": "+"}, {"location": "25054-25968", "name": "WP_007253230.1", "annotations": "polyprenyl_synthetase_family_protein", "locus_tag": "AC507_RS15635", "strand": "-"}, {"location": "26120-27175", "name": "WP_007253231.1", "annotations": "type_2_isopentenyl-diphosphate_Delta-isomerase", "locus_tag": "AC507_RS15640", "strand": "+"}, {"location": "27172-28452", "name": "WP_007253232.1", "annotations": "glycosyltransferase", "locus_tag": "AC507_RS15645", "strand": "+"}, {"location": "28442-29605", "name": "WP_007253233.1", "annotations": "lycopene_cyclase", "locus_tag": "AC507_RS15650", "strand": "+"}, {"location": "29602-31092", "name": "WP_007253234.1", "annotations": "phytoene_desaturase", "locus_tag": "AC507_RS15655", "strand": "+"}, {"location": "31089-32042", "name": "WP_007253235.1", "annotations": "phytoene/squalene_synthase_family_protein", "locus_tag": "AC507_RS15660", "strand": "+"}, {"location": "31972-32508", "name": "WP_007253236.1", "annotations": "beta-carotene_hydroxylase", "locus_tag": "AC507_RS15665", "strand": "-"}, {"location": "32709-33659", "name": "WP_054079956.1", "annotations": "LysR_family_transcriptional_regulator", "locus_tag": "AC507_RS15670", "strand": "+"}, {"location": "34006-35466", "name": "WP_054079957.1", "annotations": "NAD(P)/FAD-dependent_oxidoreductase", "locus_tag": "AC507_RS15675", "strand": "+"}, {"location": "35463-36437", "name": "WP_007253240.1", "annotations": "ABC_transporter_permease", "locus_tag": "AC507_RS15680", "strand": "+"}, {"location": "36434-37354", "name": "WP_007253241.1", "annotations": "ABC_transporter_permease", "locus_tag": "AC507_RS15685", "strand": "+"}, {"location": "37351-38367", "name": "WP_054079958.1", "annotations": "ABC_transporter_ATP-binding_protein", "locus_tag": "AC507_RS15690", "strand": "+"}, {"location": "38357-39364", "name": "WP_007253244.1", "annotations": "ABC_transporter_ATP-binding_protein", "locus_tag": "AC507_RS15695", "strand": "+"}, {"location": "39436-41001", "name": "WP_007253245.1", "annotations": "ABC_transporter_substrate-binding_protein", "locus_tag": "AC507_RS15700", "strand": "+"}, {"location": "41071-41601", "name": "WP_054079959.1", "annotations": "CMD_domain_protein", "locus_tag": "AC507_RS15705", "strand": "+"}, {"location": "41598-42182", "name": "WP_007253247.1", "annotations": "alkylhydroperoxidase", "locus_tag": "AC507_RS15710", "strand": "+"}, {"location": "42265-42699", "name": "WP_007253248.1", "annotations": "DoxX_family_protein", "locus_tag": "AC507_RS15715", "strand": "-"}, {"location": "42778-43152", "name": "WP_007253249.1", "annotations": "hypothetical_protein", "locus_tag": "AC507_RS15720", "strand": "-"}, {"location": "43372-44055", "name": "WP_007253250.1", "annotations": "DNA-binding_response_regulator", "locus_tag": "AC507_RS15725", "strand": "+"}, {"location": "44045-45388", "name": "WP_042914306.1", "annotations": "two-component_sensor_histidine_kinase", "locus_tag": "AC507_RS15730", "strand": "+"}, {"location": "45391-46287", "name": "WP_007253252.1", "annotations": "LysR_family_transcriptional_regulator", "locus_tag": "AC507_RS15735", "strand": "-"}, {"location": "46390-46803", "name": "WP_007253253.1", "annotations": "cupin_domain-containing_protein", "locus_tag": "AC507_RS15740", "strand": "+"}, {"location": "46807-47643", "name": "WP_007253254.1", "annotations": "short-chain_dehydrogenase", "locus_tag": "AC507_RS15745", "strand": "-"}, {"location": "48049-50415", "name": "WP_007253255.1", "annotations": "membrane-bound_PQQ-dependent_dehydrogenase,_glucose/quinate/shikimate_family", "locus_tag": "AC507_RS15750", "strand": "+"}, {"location": "50496-51269", "name": "WP_007253256.1", "annotations": "LuxR_family_transcriptional_regulator", "locus_tag": "AC507_RS15755", "strand": "-"}, {"location": "51563-60828", "name": "AC507_RS15760", "annotations": "non-ribosomal_peptide_synthetase", "locus_tag": "AC507_RS15760", "strand": "+"}, {"location": "60825-78715", "name": "AC507_RS15765", "annotations": "non-ribosomal_peptide_synthetase", "locus_tag": "AC507_RS15765", "strand": "+"}, {"location": "78712-79863", "name": "WP_007249620.1", "annotations": "macrolide_transporter_subunit_MacA", "locus_tag": "AC507_RS15770", "strand": "+"}, {"location": "79866-81872", "name": "WP_054079960.1", "annotations": "MacB_family_efflux_pump_subunit", "locus_tag": "AC507_RS15775", "strand": "+"}, {"location": "81915-82592", "name": "WP_007249616.1", "annotations": "LuxR_family_transcriptional_regulator", "locus_tag": "AC507_RS15780", "strand": "-"}, {"location": "82806-84242", "name": "WP_007249615.1", "annotations": "coniferyl_aldehyde_dehydrogenase", "locus_tag": "AC507_RS15785", "strand": "-"}, {"location": "84531-85040", "name": "WP_007249614.1", "annotations": "RNA_polymerase_sigma_factor", "locus_tag": "AC507_RS15790", "strand": "+"}, {"location": "85037-86002", "name": "WP_007249613.1", "annotations": "sugar_ABC_transporter_substrate-binding_protein", "locus_tag": "AC507_RS15795", "strand": "+"}, {"location": "86071-88473", "name": "WP_054079961.1", "annotations": "TonB-dependent_siderophore_receptor", "locus_tag": "AC507_RS15800", "strand": "+"}, {"location": "88805-90178", "name": "WP_007249611.1", "annotations": "diaminobutyrate--2-oxoglutarate_transaminase", "locus_tag": "AC507_RS15805", "strand": "+"}, {"location": "90396-92180", "name": "WP_007249610.1", "annotations": "IucA/IucC", "locus_tag": "AC507_RS15810", "strand": "+"}, {"location": "92173-93381", "name": "WP_007249609.1", "annotations": "diaminopimelate_decarboxylase", "locus_tag": "AC507_RS15815", "strand": "+"}, {"location": "93378-94784", "name": "WP_007249608.1", "annotations": "MFS_transporter", "locus_tag": "AC507_RS15820", "strand": "+"}, {"location": "94806-96659", "name": "WP_054079962.1", "annotations": "AcsC_protein", "locus_tag": "AC507_RS15825", "strand": "+"}, {"location": "96656-97432", "name": "WP_080394111.1", "annotations": "siderophore_biosynthesis_protein_SbnG", "locus_tag": "AC507_RS15830", "strand": "+"}, {"location": "97437-99320", "name": "WP_007249605.1", "annotations": "IucA/IucC", "locus_tag": "AC507_RS15835", "strand": "+"}, {"location": "99310-100230", "name": "WP_007249604.1", "annotations": "iron-siderophore_ABC_transporter_substrate-binding_protein", "locus_tag": "AC507_RS15840", "strand": "+"}, {"location": "100227-101216", "name": "WP_007249603.1", "annotations": "iron_ABC_transporter_permease", "locus_tag": "AC507_RS15845", "strand": "+"}, {"location": "101209-102240", "name": "WP_007249602.1", "annotations": "iron_ABC_transporter_permease", "locus_tag": "AC507_RS15850", "strand": "+"}, {"location": "102251-103042", "name": "WP_007249601.1", "annotations": "ABC_transporter_ATP-binding_protein", "locus_tag": "AC507_RS15855", "strand": "+"}, {"location": "103039-103818", "name": "WP_007249600.1", "annotations": "hypothetical_protein", "locus_tag": "AC507_RS15860", "strand": "+"}, {"location": "103815-104459", "name": "WP_007249599.1", "annotations": "S-adenosylmethionine--2-demethylmenaquinone_methyltransferase", "locus_tag": "AC507_RS15865", "strand": "+"}, {"location": "104629-105990", "name": "WP_081003023.1", "annotations": "chemotaxis_protein", "locus_tag": "AC507_RS15870", "strand": "+"}, {"location": "106269-107870", "name": "WP_007249597.1", "annotations": "GGDEF-domain_containing_protein", "locus_tag": "AC507_RS15875", "strand": "+"}, {"location": "108097-113343", "name": "WP_054079963.1", "annotations": "DNA_helicase", "locus_tag": "AC507_RS15880", "strand": "+"}, {"location": "113369-114487", "name": "WP_054079964.1", "annotations": "metallophosphoesterase", "locus_tag": "AC507_RS15885", "strand": "-"}, {"location": "114582-114806", "name": "WP_007249593.1", "annotations": "hypothetical_protein", "locus_tag": "AC507_RS15890", "strand": "-"}, {"location": "114820-116145", "name": "WP_054079965.1", "annotations": "FAD-binding_oxidoreductase", "locus_tag": "AC507_RS15895", "strand": "+"}, {"location": "116388-116696", "name": "WP_007249591.1", "annotations": "DUF2845_domain-containing_protein", "locus_tag": "AC507_RS15900", "strand": "+"}, {"location": "116774-117952", "name": "WP_054079966.1", "annotations": "DUF2252_domain-containing_protein", "locus_tag": "AC507_RS15905", "strand": "+"}, {"location": "118044-118484", "name": "WP_007249589.1", "annotations": "tryptophan-rich_sensory_protein", "locus_tag": "AC507_RS15910", "strand": "-"}, {"location": "434039-435586", "name": "WP_107438920.1", "annotations": "ABC_transporter_substrate-binding_protein", "locus_tag": "SHXM_RS02040", "strand": "+"}, {"location": "435586-436578", "name": "WP_078638208.1", "annotations": "ABC_transporter_permease", "locus_tag": "SHXM_RS02045", "strand": "+"}, {"location": "436575-437489", "name": "WP_078638209.1", "annotations": "ABC_transporter_permease", "locus_tag": "SHXM_RS02050", "strand": "+"}, {"location": "437486-438331", "name": "WP_078638210.1", "annotations": "ABC_transporter_ATP-binding_protein", "locus_tag": "SHXM_RS02055", "strand": "+"}, {"location": "438328-439200", "name": "WP_078638211.1", "annotations": "ABC_transporter_ATP-binding_protein", "locus_tag": "SHXM_RS02060", "strand": "+"}, {"location": "439212-440171", "name": "WP_107438921.1", "annotations": "hypothetical_protein", "locus_tag": "SHXM_RS02065", "strand": "-"}, {"location": "440213-440983", "name": "WP_078638212.1", "annotations": "creatininase_family_protein", "locus_tag": "SHXM_RS02070", "strand": "+"}, {"location": "440998-442125", "name": "WP_078638213.1", "annotations": "isomerase", "locus_tag": "SHXM_RS02075", "strand": "+"}, {"location": "442122-442532", "name": "WP_078638214.1", "annotations": "reactive_intermediate/imine_deaminase", "locus_tag": "SHXM_RS02080", "strand": "+"}, {"location": "442584-443417", "name": "WP_078638215.1", "annotations": "IclR_family_transcriptional_regulator", "locus_tag": "SHXM_RS02085", "strand": "+"}, {"location": "443414-444553", "name": "WP_107438922.1", "annotations": "esterase", "locus_tag": "SHXM_RS02090", "strand": "+"}, {"location": "444709-447636", "name": "WP_078638216.1", "annotations": "glycoside_hydrolase", "locus_tag": "SHXM_RS02095", "strand": "+"}, {"location": "447728-448300", "name": "WP_078638217.1", "annotations": "hypothetical_protein", "locus_tag": "SHXM_RS02100", "strand": "-"}, {"location": "448254-449585", "name": "WP_078638218.1", "annotations": "methylaspartate_mutase", "locus_tag": "SHXM_RS02105", "strand": "-"}, {"location": "449582-450058", "name": "WP_078638219.1", "annotations": "hypothetical_protein", "locus_tag": "SHXM_RS02110", "strand": "-"}, {"location": "450075-450806", "name": "WP_078638220.1", "annotations": "disulfide_bond_formation_protein_DsbA", "locus_tag": "SHXM_RS02115", "strand": "-"}, {"location": "450803-451756", "name": "WP_078638221.1", "annotations": "hypothetical_protein", "locus_tag": "SHXM_RS02120", "strand": "-"}, {"location": "451759-452658", "name": "WP_078638222.1", "annotations": "alpha/beta_hydrolase", "locus_tag": "SHXM_RS02125", "strand": "-"}, {"location": "452660-453637", "name": "WP_107438923.1", "annotations": "beta-ketoacyl_synthase", "locus_tag": "SHXM_RS02130", "strand": "-"}, {"location": "453634-454770", "name": "WP_078638224.1", "annotations": "hypothetical_protein", "locus_tag": "SHXM_RS02135", "strand": "-"}, {"location": "454745-455923", "name": "WP_078638225.1", "annotations": "hypothetical_protein", "locus_tag": "SHXM_RS02140", "strand": "-"}, {"location": "455920-457128", "name": "WP_078638226.1", "annotations": "beta-ketoacyl-[acyl-carrier-protein]_synthase_family_protein", "locus_tag": "SHXM_RS02145", "strand": "-"}, {"location": "457135-457392", "name": "WP_078638227.1", "annotations": "acyl_carrier_protein", "locus_tag": "SHXM_RS02150", "strand": "-"}, {"location": "457471-457953", "name": "WP_078638228.1", "annotations": "hypothetical_protein", "locus_tag": "SHXM_RS02155", "strand": "-"}, {"location": "457940-458374", "name": "WP_078638229.1", "annotations": "hypothetical_protein", "locus_tag": "SHXM_RS02160", "strand": "-"}, {"location": "458371-459111", "name": "WP_078638230.1", "annotations": "3-oxoacyl-[acyl-carrier-protein]_reductase", "locus_tag": "SHXM_RS02165", "strand": "-"}, {"location": "459189-460196", "name": "WP_078638231.1", "annotations": "2,3-diaminopropionate_biosynthesis_protein_SbnB", "locus_tag": "SHXM_RS02170", "strand": "-"}, {"location": "460198-461202", "name": "WP_078638232.1", "annotations": "2,3-diaminopropionate_biosynthesis_protein_SbnA", "locus_tag": "SHXM_RS02175", "strand": "-"}, {"location": "461202-461729", "name": "WP_078638233.1", "annotations": "DUF3995_domain-containing_protein", "locus_tag": "SHXM_RS02180", "strand": "-"}, {"location": "461784-462041", "name": "WP_078638234.1", "annotations": "acyl_carrier_protein", "locus_tag": "SHXM_RS02185", "strand": "-"}, {"location": "462111-462329", "name": "WP_078638235.1", "annotations": "MbtH_family_protein", "locus_tag": "SHXM_RS02190", "strand": "-"}, {"location": "462375-477593", "name": "WP_078638236.1", "annotations": "non-ribosomal_peptide_synthetase", "locus_tag": "SHXM_RS02195", "strand": "-"}, {"location": "477377-486583", "name": "WP_078638237.1", "annotations": "amino_acid_adenylation_domain-containing_protein", "locus_tag": "SHXM_RS02200", "strand": "-"}, {"location": "486858-487646", "name": "WP_078647022.1", "annotations": "ABC_transporter_permease", "locus_tag": "SHXM_RS02205", "strand": "-"}, {"location": "487659-488651", "name": "WP_078638238.1", "annotations": "DUF4162_domain-containing_protein", "locus_tag": "SHXM_RS02210", "strand": "-"}, {"location": "489394-490170", "name": "WP_078647023.1", "annotations": "(5-formylfuran-3-yl)methyl_phosphate_synthase", "locus_tag": "SHXM_RS02215", "strand": "+"}, {"location": "490179-491582", "name": "WP_078638239.1", "annotations": "aldehyde_dehydrogenase", "locus_tag": "SHXM_RS02220", "strand": "+"}, {"location": "491579-492688", "name": "WP_078638240.1", "annotations": "NAD(P)-dependent_alcohol_dehydrogenase", "locus_tag": "SHXM_RS02225", "strand": "+"}, {"location": "492790-493698", "name": "WP_078647024.1", "annotations": "SAM-dependent_methyltransferase", "locus_tag": "SHXM_RS02230", "strand": "+"}, {"location": "493919-494318", "name": "SHXM_RS02235", "annotations": "hypothetical_protein", "locus_tag": "SHXM_RS02235", "strand": "+"}, {"location": "494569-494676", "name": "SHXM_RS02240", "annotations": "GNAT_family_N-acetyltransferase", "locus_tag": "SHXM_RS02240", "strand": "-"}, {"location": "494882-495940", "name": "WP_078638241.1", "annotations": "LuxR_family_transcriptional_regulator", "locus_tag": "SHXM_RS02245", "strand": "+"}, {"location": "496011-496214", "name": "SHXM_RS02250", "annotations": "aminotransferase", "locus_tag": "SHXM_RS02250", "strand": "+"}, {"location": "496458-497795", "name": "WP_078638242.1", "annotations": "lysine_2,3-aminomutase", "locus_tag": "SHXM_RS02255", "strand": "+"}, {"location": "497792-498646", "name": "WP_078638243.1", "annotations": "N-acyl_homoserine_lactonase_family_protein", "locus_tag": "SHXM_RS02260", "strand": "+"}, {"location": "498673-500505", "name": "WP_078638244.1", "annotations": "hypothetical_protein", "locus_tag": "SHXM_RS02265", "strand": "+"}, {"location": "500231-500941", "name": "WP_078638245.1", "annotations": "cupin_domain-containing_protein", "locus_tag": "SHXM_RS02270", "strand": "+"}, {"location": "500818-502206", "name": "WP_078638246.1", "annotations": "MFS_transporter", "locus_tag": "SHXM_RS02275", "strand": "+"}, {"location": "502219-502632", "name": "WP_078638247.1", "annotations": "hypothetical_protein", "locus_tag": "SHXM_RS02280", "strand": "+"}, {"location": "502730-503017", "name": "SHXM_RS02285", "annotations": "transposase", "locus_tag": "SHXM_RS02285", "strand": "-"}, {"location": "503114-503782", "name": "WP_078638248.1", "annotations": "GDSL_family_lipase", "locus_tag": "SHXM_RS02290", "strand": "-"}, {"location": "504245-504583", "name": "WP_078638249.1", "annotations": "hypothetical_protein", "locus_tag": "SHXM_RS02295", "strand": "-"}, {"location": "504873-505061", "name": "SHXM_RS02300", "annotations": "TetR_family_transcriptional_regulator", "locus_tag": "SHXM_RS02300", "strand": "-"}, {"location": "504997-505764", "name": "WP_078647025.1", "annotations": "SDR_family_NAD(P)-dependent_oxidoreductase", "locus_tag": "SHXM_RS02305", "strand": "+"}, {"location": "505813-506187", "name": "WP_078638250.1", "annotations": "hypothetical_protein", "locus_tag": "SHXM_RS02310", "strand": "-"}, {"location": "1508630-1509145", "name": "WP_057651504.1", "annotations": "hypothetical_protein", "locus_tag": "ASB57_RS06545", "strand": "+"}, {"location": "1509226-1509711", "name": "WP_057651505.1", "annotations": "VOC_family_protein", "locus_tag": "ASB57_RS06550", "strand": "-"}, {"location": "1510115-1512406", "name": "WP_057651506.1", "annotations": "hypothetical_protein", "locus_tag": "ASB57_RS06555", "strand": "+"}, {"location": "1512406-1514358", "name": "WP_057651507.1", "annotations": "sensor_histidine_kinase", "locus_tag": "ASB57_RS06560", "strand": "+"}, {"location": "1514430-1515980", "name": "WP_057651508.1", "annotations": "hypothetical_protein", "locus_tag": "ASB57_RS06565", "strand": "+"}, {"location": "1516040-1516957", "name": "WP_057651509.1", "annotations": "ABC_transporter_permease", "locus_tag": "ASB57_RS06570", "strand": "+"}, {"location": "1516965-1517900", "name": "WP_057655968.1", "annotations": "ABC_transporter_permease", "locus_tag": "ASB57_RS06575", "strand": "+"}, {"location": "1517909-1519027", "name": "WP_057655969.1", "annotations": "ABC_transporter_ATP-binding_protein", "locus_tag": "ASB57_RS06580", "strand": "+"}, {"location": "1519099-1520049", "name": "WP_057655970.1", "annotations": "ABC_transporter_ATP-binding_protein", "locus_tag": "ASB57_RS06585", "strand": "+"}, {"location": "1520046-1521437", "name": "WP_057651510.1", "annotations": "M20_peptidase_family_dipeptidase", "locus_tag": "ASB57_RS06590", "strand": "+"}, {"location": "1521603-1523021", "name": "WP_082621411.1", "annotations": "rhomboid_family_intramembrane_serine_protease", "locus_tag": "ASB57_RS06595", "strand": "-"}, {"location": "1523144-1523671", "name": "WP_057651512.1", "annotations": "transcriptional_repressor", "locus_tag": "ASB57_RS06600", "strand": "+"}, {"location": "1523728-1523967", "name": "WP_082621412.1", "annotations": "hypothetical_protein", "locus_tag": "ASB57_RS30275", "strand": "-"}, {"location": "1523966-1524532", "name": "WP_082621413.1", "annotations": "hypothetical_protein", "locus_tag": "ASB57_RS06605", "strand": "+"}, {"location": "1524747-1524989", "name": "WP_057651514.1", "annotations": "MbtH_family_protein", "locus_tag": "ASB57_RS06610", "strand": "+"}, {"location": "1524998-1525747", "name": "WP_057651515.1", "annotations": "thioesterase", "locus_tag": "ASB57_RS06615", "strand": "+"}, {"location": "1525750-1527186", "name": "WP_057651516.1", "annotations": "hypothetical_protein", "locus_tag": "ASB57_RS06620", "strand": "+"}, {"location": "1527272-1528105", "name": "WP_057651517.1", "annotations": "YqcI/YcgG_family_protein", "locus_tag": "ASB57_RS06625", "strand": "+"}, {"location": "1528086-1530908", "name": "WP_082621414.1", "annotations": "hypothetical_protein", "locus_tag": "ASB57_RS30280", "strand": "+"}, {"location": "1530604-1539036", "name": "WP_082621415.1", "annotations": "hypothetical_protein", "locus_tag": "ASB57_RS06630", "strand": "+"}, {"location": "1538732-1540588", "name": "WP_082621416.1", "annotations": "hypothetical_protein", "locus_tag": "ASB57_RS30285", "strand": "+"}, {"location": "1540581-1552460", "name": "WP_057651519.1", "annotations": "non-ribosomal_peptide_synthase", "locus_tag": "ASB57_RS06635", "strand": "+"}, {"location": "1552775-1554982", "name": "WP_057651520.1", "annotations": "TonB-dependent_siderophore_receptor", "locus_tag": "ASB57_RS06640", "strand": "+"}, {"location": "1554995-1555930", "name": "WP_057651521.1", "annotations": "hypothetical_protein", "locus_tag": "ASB57_RS06645", "strand": "+"}, {"location": "1555936-1557993", "name": "WP_082621981.1", "annotations": "Fe(3+)-hydroxamate_ABC_transporter_permease_FhuB", "locus_tag": "ASB57_RS06650", "strand": "+"}, {"location": "1557990-1559705", "name": "WP_057651522.1", "annotations": "cyclic_peptide_export_ABC_transporter", "locus_tag": "ASB57_RS06655", "strand": "+"}, {"location": "1559702-1560505", "name": "WP_057651523.1", "annotations": "iron-hydroxamate_transporter_ATP-binding_subunit", "locus_tag": "ASB57_RS06660", "strand": "+"}, {"location": "1560692-1562272", "name": "WP_057651524.1", "annotations": "amine_oxidase", "locus_tag": "ASB57_RS06665", "strand": "+"}, {"location": "1562284-1564707", "name": "WP_057651525.1", "annotations": "hypothetical_protein", "locus_tag": "ASB57_RS06670", "strand": "+"}, {"location": "1564704-1565213", "name": "WP_057651526.1", "annotations": "hypothetical_protein", "locus_tag": "ASB57_RS06675", "strand": "+"}, {"location": "1565210-1566334", "name": "WP_082621982.1", "annotations": "LacI_family_transcriptional_regulator", "locus_tag": "ASB57_RS06680", "strand": "-"}, {"location": "1566365-1567528", "name": "WP_057651527.1", "annotations": "iron-containing_alcohol_dehydrogenase", "locus_tag": "ASB57_RS06685", "strand": "-"}, {"location": "1567610-1568596", "name": "WP_057651528.1", "annotations": "tripartite_tricarboxylate_transporter_substrate_binding_protein", "locus_tag": "ASB57_RS06690", "strand": "-"}, {"location": "1568679-1570127", "name": "WP_057651529.1", "annotations": "aldehyde_dehydrogenase", "locus_tag": "ASB57_RS06695", "strand": "-"}, {"location": "1570438-1571361", "name": "WP_057651530.1", "annotations": "LysR_family_transcriptional_regulator", "locus_tag": "ASB57_RS06700", "strand": "+"}, {"location": "4583678-4585168", "name": "WP_090208365.1", "annotations": "RND_transporter", "locus_tag": "BLU37_RS20785", "strand": "+"}, {"location": "4585217-4585951", "name": "WP_090208369.1", "annotations": "hypothetical_protein", "locus_tag": "BLU37_RS20790", "strand": "-"}, {"location": "4586115-4586489", "name": "WP_090208372.1", "annotations": "nitrite_reductase_(NAD(P)H)_small_subunit", "locus_tag": "BLU37_RS20795", "strand": "-"}, {"location": "4586489-4589047", "name": "WP_090208376.1", "annotations": "nitrite_reductase_large_subunit", "locus_tag": "BLU37_RS20800", "strand": "-"}, {"location": "4589370-4593413", "name": "WP_090208379.1", "annotations": "reductase", "locus_tag": "BLU37_RS20805", "strand": "-"}, {"location": "4593764-4594483", "name": "WP_090208383.1", "annotations": "HPP_family_protein", "locus_tag": "BLU37_RS20810", "strand": "-"}, {"location": "4594652-4594954", "name": "WP_090208386.1", "annotations": "hypothetical_protein", "locus_tag": "BLU37_RS20815", "strand": "-"}, {"location": "4595220-4596500", "name": "WP_090208389.1", "annotations": "HlyD_family_secretion_protein", "locus_tag": "BLU37_RS20820", "strand": "-"}, {"location": "4596490-4597980", "name": "WP_090208392.1", "annotations": "TolC_family_protein", "locus_tag": "BLU37_RS20825", "strand": "-"}, {"location": "4597973-4599172", "name": "WP_090208394.1", "annotations": "ABC_transporter_permease", "locus_tag": "BLU37_RS20830", "strand": "-"}, {"location": "4599169-4599873", "name": "WP_090208397.1", "annotations": "ABC_transporter_ATP-binding_protein", "locus_tag": "BLU37_RS20835", "strand": "-"}, {"location": "4600253-4601002", "name": "WP_010451590.1", "annotations": "TetR/AcrR_family_transcriptional_regulator", "locus_tag": "BLU37_RS20840", "strand": "+"}, {"location": "4601156-4601563", "name": "WP_090208400.1", "annotations": "DUF2946_domain-containing_protein", "locus_tag": "BLU37_RS20845", "strand": "+"}, {"location": "4601670-4602275", "name": "WP_090208403.1", "annotations": "SCO_family_protein", "locus_tag": "BLU37_RS20850", "strand": "+"}, {"location": "4602348-4602776", "name": "WP_090208406.1", "annotations": "copper_chaperone_PCu(A)C", "locus_tag": "BLU37_RS20855", "strand": "+"}, {"location": "4603195-4611474", "name": "WP_090208411.1", "annotations": "D-alanine--poly(phosphoribitol)_ligase_subunit_DltA", "locus_tag": "BLU37_RS20860", "strand": "+"}, {"location": "4611579-4621997", "name": "WP_090208414.1", "annotations": "D-alanine--poly(phosphoribitol)_ligase_subunit_DltA", "locus_tag": "BLU37_RS20865", "strand": "+"}, {"location": "4621994-4626136", "name": "WP_090208418.1", "annotations": "non-ribosomal_peptide_synthetase", "locus_tag": "BLU37_RS20870", "strand": "+"}, {"location": "4626136-4635279", "name": "WP_090208422.1", "annotations": "KR_domain-containing_protein", "locus_tag": "BLU37_RS20875", "strand": "+"}, {"location": "4635269-4636009", "name": "WP_090208425.1", "annotations": "hypothetical_protein", "locus_tag": "BLU37_RS20880", "strand": "+"}, {"location": "4635999-4636193", "name": "WP_010451602.1", "annotations": "antibiotic_synthesis_protein_MbtH", "locus_tag": "BLU37_RS20885", "strand": "+"}, {"location": "4636316-4637197", "name": "WP_090208429.1", "annotations": "taurine_dioxygenase", "locus_tag": "BLU37_RS20890", "strand": "+"}, {"location": "4637247-4637912", "name": "WP_019362743.1", "annotations": "hypothetical_protein", "locus_tag": "BLU37_RS20895", "strand": "-"}, {"location": "4637920-4638966", "name": "WP_090208432.1", "annotations": "GSCFA_family_protein", "locus_tag": "BLU37_RS20900", "strand": "-"}, {"location": "4639003-4640250", "name": "WP_010451606.1", "annotations": "MFS_transporter", "locus_tag": "BLU37_RS20905", "strand": "-"}, {"location": "4640399-4642390", "name": "WP_090208438.1", "annotations": "U32_family_peptidase", "locus_tag": "BLU37_RS20910", "strand": "-"}, {"location": "4642527-4642907", "name": "WP_010451608.1", "annotations": "RidA_family_protein", "locus_tag": "BLU37_RS20915", "strand": "-"}, {"location": "4643208-4656809", "name": "WP_090208443.1", "annotations": "non-ribosomal_peptide_synthetase", "locus_tag": "BLU37_RS20920", "strand": "-"}, {"location": "4656814-4672956", "name": "WP_090208447.1", "annotations": "D-alanine--poly(phosphoribitol)_ligase_subunit_DltA", "locus_tag": "BLU37_RS20925", "strand": "-"}, {"location": "4673201-4674205", "name": "WP_090208450.1", "annotations": "transcription_factor", "locus_tag": "BLU37_RS20930", "strand": "+"}, {"location": "4674202-4675581", "name": "WP_090208455.1", "annotations": "MFS_transporter", "locus_tag": "BLU37_RS20935", "strand": "+"}, {"location": "4675715-4676926", "name": "WP_090208458.1", "annotations": "alpha/beta_hydrolase", "locus_tag": "BLU37_RS20940", "strand": "-"}, {"location": "4676983-4677918", "name": "WP_090208461.1", "annotations": "chlorinating_enzyme", "locus_tag": "BLU37_RS20945", "strand": "-"}, {"location": "4677935-4680001", "name": "WP_090208464.1", "annotations": "thioester_reductase", "locus_tag": "BLU37_RS20950", "strand": "-"}, {"location": "4680332-4681393", "name": "WP_010446070.1", "annotations": "TauD/TfdA_family_dioxygenase", "locus_tag": "BLU37_RS20955", "strand": "+"}, {"location": "4681471-4683177", "name": "WP_010446069.1", "annotations": "cyclic_peptide_export_ABC_transporter", "locus_tag": "BLU37_RS20960", "strand": "+"}, {"location": "4683317-4699420", "name": "WP_090208467.1", "annotations": "D-alanine--poly(phosphoribitol)_ligase_subunit_DltA", "locus_tag": "BLU37_RS20965", "strand": "+"}, {"location": "4699417-4715796", "name": "WP_090208471.1", "annotations": "D-alanine--poly(phosphoribitol)_ligase_subunit_DltA", "locus_tag": "BLU37_RS20970", "strand": "+"}, {"location": "4716168-4747028", "name": "WP_090208474.1", "annotations": "non-ribosomal_peptide_synthetase", "locus_tag": "BLU37_RS20975", "strand": "+"}, {"location": "4747093-4748250", "name": "WP_026007688.1", "annotations": "macrolide_transporter_subunit_MacA", "locus_tag": "BLU37_RS20980", "strand": "+"}, {"location": "4748253-4750214", "name": "WP_090208477.1", "annotations": "MacB_family_efflux_pump_subunit", "locus_tag": "BLU37_RS20985", "strand": "+"}, {"location": "4750464-4751891", "name": "WP_090208480.1", "annotations": "hypothetical_protein", "locus_tag": "BLU37_RS20990", "strand": "+"}, {"location": "4751900-4752991", "name": "WP_090208483.1", "annotations": "efflux_RND_transporter_periplasmic_adaptor_subunit", "locus_tag": "BLU37_RS20995", "strand": "+"}, {"location": "4752988-4756023", "name": "WP_090208486.1", "annotations": "AcrB/AcrD/AcrF_family_protein", "locus_tag": "BLU37_RS21000", "strand": "+"}, {"location": "4756076-4756675", "name": "WP_090208489.1", "annotations": "threonine_transporter_RhtB", "locus_tag": "BLU37_RS21005", "strand": "+"}, {"location": "4756767-4757717", "name": "WP_019362420.1", "annotations": "LysR_family_transcriptional_regulator", "locus_tag": "BLU37_RS21010", "strand": "+"}, {"location": "4757946-4759406", "name": "WP_090210982.1", "annotations": "NAD(P)/FAD-dependent_oxidoreductase", "locus_tag": "BLU37_RS21015", "strand": "+"}, {"location": "4759403-4760377", "name": "WP_010446110.1", "annotations": "ABC_transporter_permease", "locus_tag": "BLU37_RS21020", "strand": "+"}, {"location": "4760374-4761279", "name": "WP_090208491.1", "annotations": "ABC_transporter_permease", "locus_tag": "BLU37_RS21025", "strand": "+"}, {"location": "4761276-4762295", "name": "WP_090208494.1", "annotations": "ABC_transporter_ATP-binding_protein", "locus_tag": "BLU37_RS21030", "strand": "+"}, {"location": "4762285-4763298", "name": "WP_019362416.1", "annotations": "ABC_transporter_ATP-binding_protein", "locus_tag": "BLU37_RS21035", "strand": "+"}, {"location": "4763353-4764918", "name": "WP_010446120.1", "annotations": "ABC_transporter_substrate-binding_protein", "locus_tag": "BLU37_RS21040", "strand": "+"}, {"location": "4764995-4765522", "name": "WP_090210983.1", "annotations": "CMD_domain_protein", "locus_tag": "BLU37_RS21045", "strand": "+"}, {"location": "4765522-4766112", "name": "WP_090208496.1", "annotations": "alkylhydroperoxidase", "locus_tag": "BLU37_RS21050", "strand": "+"}, {"location": "4766592-4766852", "name": "WP_010446125.1", "annotations": "hypothetical_protein", "locus_tag": "BLU37_RS21055", "strand": "+"}, {"location": "4550315-4550575", "name": "WP_019362412.1", "annotations": "hypothetical_protein", "locus_tag": "BLW67_RS20720", "strand": "-"}, {"location": "4551011-4551658", "name": "WP_019362413.1", "annotations": "alkylhydroperoxidase", "locus_tag": "BLW67_RS20725", "strand": "-"}, {"location": "4551658-4552185", "name": "WP_019362414.1", "annotations": "hypothetical_protein", "locus_tag": "BLW67_RS20730", "strand": "-"}, {"location": "4552253-4553818", "name": "WP_019362415.1", "annotations": "ABC_transporter_substrate-binding_protein", "locus_tag": "BLW67_RS20735", "strand": "-"}, {"location": "4553873-4554886", "name": "WP_019362416.1", "annotations": "ABC_transporter_ATP-binding_protein", "locus_tag": "BLW67_RS20740", "strand": "-"}, {"location": "4554876-4555895", "name": "WP_029531133.1", "annotations": "ABC_transporter_ATP-binding_protein", "locus_tag": "BLW67_RS20745", "strand": "-"}, {"location": "4555892-4556797", "name": "WP_019362417.1", "annotations": "ABC_transporter_permease", "locus_tag": "BLW67_RS20750", "strand": "-"}, {"location": "4556794-4557768", "name": "WP_019362418.1", "annotations": "ABC_transporter_permease", "locus_tag": "BLW67_RS20755", "strand": "-"}, {"location": "4557765-4559225", "name": "WP_026007686.1", "annotations": "NAD(P)/FAD-dependent_oxidoreductase", "locus_tag": "BLW67_RS20760", "strand": "-"}, {"location": "4559454-4560404", "name": "WP_019362420.1", "annotations": "LysR_family_transcriptional_regulator", "locus_tag": "BLW67_RS20765", "strand": "-"}, {"location": "4560497-4561096", "name": "WP_010446105.1", "annotations": "threonine_transporter_RhtB", "locus_tag": "BLW67_RS20770", "strand": "-"}, {"location": "4561149-4564184", "name": "WP_010446103.1", "annotations": "AcrB/AcrD/AcrF_family_protein", "locus_tag": "BLW67_RS20775", "strand": "-"}, {"location": "4564181-4565272", "name": "WP_019362421.1", "annotations": "efflux_RND_transporter_periplasmic_adaptor_subunit", "locus_tag": "BLW67_RS20780", "strand": "-"}, {"location": "4565281-4566708", "name": "WP_019362422.1", "annotations": "membrane_protein", "locus_tag": "BLW67_RS20785", "strand": "-"}, {"location": "4566957-4568918", "name": "WP_010446097.1", "annotations": "MacB_family_efflux_pump_subunit", "locus_tag": "BLW67_RS20790", "strand": "-"}, {"location": "4568921-4570078", "name": "WP_026007688.1", "annotations": "macrolide_transporter_subunit_MacA", "locus_tag": "BLW67_RS20795", "strand": "-"}, {"location": "4570143-4601003", "name": "WP_081354542.1", "annotations": "non-ribosomal_peptide_synthetase", "locus_tag": "BLW67_RS20800", "strand": "-"}, {"location": "4601371-4617750", "name": "WP_081354543.1", "annotations": "D-alanine--poly(phosphoribitol)_ligase_subunit_DltA", "locus_tag": "BLW67_RS20805", "strand": "-"}, {"location": "4617747-4633850", "name": "WP_081354544.1", "annotations": "D-alanine--poly(phosphoribitol)_ligase_subunit_DltA", "locus_tag": "BLW67_RS20810", "strand": "-"}, {"location": "4633990-4635696", "name": "WP_010446069.1", "annotations": "cyclic_peptide_export_ABC_transporter", "locus_tag": "BLW67_RS20815", "strand": "-"}, {"location": "4635774-4636835", "name": "WP_019362484.1", "annotations": "TauD/TfdA_family_dioxygenase", "locus_tag": "BLW67_RS20820", "strand": "-"}, {"location": "4637166-4639232", "name": "WP_019362485.1", "annotations": "thioester_reductase", "locus_tag": "BLW67_RS20825", "strand": "+"}, {"location": "4639249-4640184", "name": "WP_010446072.1", "annotations": "chlorinating_enzyme", "locus_tag": "BLW67_RS20830", "strand": "+"}, {"location": "4640241-4641452", "name": "WP_010446073.1", "annotations": "alpha/beta_hydrolase", "locus_tag": "BLW67_RS20835", "strand": "+"}, {"location": "4641586-4642965", "name": "WP_019362487.1", "annotations": "MFS_transporter", "locus_tag": "BLW67_RS20840", "strand": "-"}, {"location": "4642962-4643966", "name": "WP_019362488.1", "annotations": "transcription_factor", "locus_tag": "BLW67_RS20845", "strand": "-"}, {"location": "4644211-4660332", "name": "WP_081354545.1", "annotations": "D-alanine--poly(phosphoribitol)_ligase_subunit_DltA", "locus_tag": "BLW67_RS20850", "strand": "+"}, {"location": "4660337-4673938", "name": "WP_081354546.1", "annotations": "non-ribosomal_peptide_synthetase", "locus_tag": "BLW67_RS20855", "strand": "+"}, {"location": "4674154-4675404", "name": "WP_019362737.1", "annotations": "glycosyltransferase", "locus_tag": "BLW67_RS20860", "strand": "+"}, {"location": "4675608-4675988", "name": "WP_019362738.1", "annotations": "RidA_family_protein", "locus_tag": "BLW67_RS20865", "strand": "+"}, {"location": "4676125-4678116", "name": "WP_019362739.1", "annotations": "collagenase-like_protease", "locus_tag": "BLW67_RS20870", "strand": "+"}, {"location": "4678265-4679512", "name": "WP_019362740.1", "annotations": "MFS_transporter", "locus_tag": "BLW67_RS20875", "strand": "+"}, {"location": "4679549-4680595", "name": "WP_029530697.1", "annotations": "hypothetical_protein", "locus_tag": "BLW67_RS20880", "strand": "+"}, {"location": "4680603-4681268", "name": "WP_019362743.1", "annotations": "hypothetical_protein", "locus_tag": "BLW67_RS20885", "strand": "+"}, {"location": "4681317-4682198", "name": "WP_081354547.1", "annotations": "taurine_dioxygenase", "locus_tag": "BLW67_RS20890", "strand": "-"}, {"location": "4682321-4682515", "name": "WP_010451602.1", "annotations": "antibiotic_synthesis_protein_MbtH", "locus_tag": "BLW67_RS20895", "strand": "-"}, {"location": "4682505-4683245", "name": "WP_019362745.1", "annotations": "hypothetical_protein", "locus_tag": "BLW67_RS20900", "strand": "-"}, {"location": "4683235-4692378", "name": "WP_081354548.1", "annotations": "KR_domain-containing_protein", "locus_tag": "BLW67_RS20905", "strand": "-"}, {"location": "4692378-4696520", "name": "WP_081354549.1", "annotations": "non-ribosomal_peptide_synthetase", "locus_tag": "BLW67_RS20910", "strand": "-"}, {"location": "4696517-4706935", "name": "WP_081354550.1", "annotations": "D-alanine--poly(phosphoribitol)_ligase_subunit_DltA", "locus_tag": "BLW67_RS20915", "strand": "-"}, {"location": "4707040-4715319", "name": "WP_081354551.1", "annotations": "D-alanine--poly(phosphoribitol)_ligase_subunit_DltA", "locus_tag": "BLW67_RS20920", "strand": "-"}, {"location": "4715738-4716166", "name": "WP_019363455.1", "annotations": "copper_chaperone_PCu(A)C", "locus_tag": "BLW67_RS20925", "strand": "-"}, {"location": "4716239-4716844", "name": "WP_010451594.1", "annotations": "SCO_family_protein", "locus_tag": "BLW67_RS20930", "strand": "-"}, {"location": "4716951-4717358", "name": "WP_080579430.1", "annotations": "DUF2946_domain-containing_protein", "locus_tag": "BLW67_RS20935", "strand": "-"}, {"location": "4717512-4718261", "name": "WP_010451590.1", "annotations": "TetR/AcrR_family_transcriptional_regulator", "locus_tag": "BLW67_RS20940", "strand": "-"}, {"location": "4718641-4719345", "name": "WP_019363456.1", "annotations": "ABC_transporter_ATP-binding_protein", "locus_tag": "BLW67_RS20945", "strand": "+"}, {"location": "4719342-4720541", "name": "WP_081354552.1", "annotations": "ABC_transporter_permease", "locus_tag": "BLW67_RS20950", "strand": "+"}, {"location": "4720534-4722024", "name": "WP_010451583.1", "annotations": "TolC_family_protein", "locus_tag": "BLW67_RS20955", "strand": "+"}, {"location": "4722014-4723294", "name": "WP_010451581.1", "annotations": "transporter", "locus_tag": "BLW67_RS20960", "strand": "+"}, {"location": "4723560-4723862", "name": "WP_019363457.1", "annotations": "hypothetical_protein", "locus_tag": "BLW67_RS20965", "strand": "+"}, {"location": "4724031-4724750", "name": "WP_026007874.1", "annotations": "HPP_family_protein", "locus_tag": "BLW67_RS20970", "strand": "+"}, {"location": "4725101-4729144", "name": "WP_081354553.1", "annotations": "reductase", "locus_tag": "BLW67_RS20975", "strand": "+"}, {"location": "4729467-4732025", "name": "WP_081354554.1", "annotations": "nitrite_reductase_large_subunit", "locus_tag": "BLW67_RS20980", "strand": "+"}, {"location": "4732025-4732399", "name": "WP_010451572.1", "annotations": "nitrite_reductase_(NAD(P)H)_small_subunit", "locus_tag": "BLW67_RS20985", "strand": "+"}, {"location": "4732454-4733944", "name": "WP_019363492.1", "annotations": "RND_transporter", "locus_tag": "BLW67_RS20990", "strand": "-"}, {"location": "204885-205649", "name": "WP_054059509.1", "annotations": "amino_acid_ABC_transporter_ATP-binding_protein", "locus_tag": "PF66_RS16565", "strand": "-"}, {"location": "205670-206548", "name": "WP_054059508.1", "annotations": "amino_acid_ABC_transporter_permease", "locus_tag": "PF66_RS16570", "strand": "-"}, {"location": "206716-208143", "name": "WP_054063291.1", "annotations": "argininosuccinate_lyase", "locus_tag": "PF66_RS16575", "strand": "-"}, {"location": "208439-209449", "name": "WP_054059507.1", "annotations": "LysR_family_transcriptional_regulator", "locus_tag": "PF66_RS16580", "strand": "+"}, {"location": "209726-211006", "name": "WP_054059506.1", "annotations": "transporter", "locus_tag": "PF66_RS16585", "strand": "-"}, {"location": "210996-212486", "name": "WP_054063292.1", "annotations": "TolC_family_protein", "locus_tag": "PF66_RS16590", "strand": "-"}, {"location": "212479-213678", "name": "WP_054063293.1", "annotations": "ABC_transporter_permease", "locus_tag": "PF66_RS16595", "strand": "-"}, {"location": "213675-214379", "name": "WP_054059503.1", "annotations": "ABC_transporter_ATP-binding_protein", "locus_tag": "PF66_RS16600", "strand": "-"}, {"location": "214764-215513", "name": "WP_054059502.1", "annotations": "TetR/AcrR_family_transcriptional_regulator", "locus_tag": "PF66_RS16605", "strand": "+"}, {"location": "215520-217292", "name": "WP_054063332.1", "annotations": "(Fe-S)-binding_protein", "locus_tag": "PF66_RS16610", "strand": "-"}, {"location": "217293-218873", "name": "WP_081006025.1", "annotations": "PLP-dependent_aminotransferase_family_protein", "locus_tag": "PF66_RS16615", "strand": "+"}, {"location": "218794-219096", "name": "WP_054063294.1", "annotations": "hypothetical_protein", "locus_tag": "PF66_RS16620", "strand": "-"}, {"location": "219190-219804", "name": "WP_054063295.1", "annotations": "TetR/AcrR_family_transcriptional_regulator", "locus_tag": "PF66_RS16625", "strand": "-"}, {"location": "219951-220391", "name": "WP_054063296.1", "annotations": "DUF4442_domain-containing_protein", "locus_tag": "PF66_RS16630", "strand": "+"}, {"location": "220486-220893", "name": "WP_081006023.1", "annotations": "DUF2946_domain-containing_protein", "locus_tag": "PF66_RS16635", "strand": "+"}, {"location": "221000-221605", "name": "WP_054059497.1", "annotations": "SCO_family_protein", "locus_tag": "PF66_RS16640", "strand": "+"}, {"location": "221678-222106", "name": "WP_081006022.1", "annotations": "copper_chaperone_PCu(A)C", "locus_tag": "PF66_RS16645", "strand": "+"}, {"location": "222312-222830", "name": "WP_054063297.1", "annotations": "cytochrome_c_oxidase_subunit_III", "locus_tag": "PF66_RS16650", "strand": "+"}, {"location": "222943-223170", "name": "WP_054063298.1", "annotations": "hypothetical_protein", "locus_tag": "PF66_RS16655", "strand": "-"}, {"location": "223385-224260", "name": "WP_054063299.1", "annotations": "NAD(P)-dependent_oxidoreductase", "locus_tag": "PF66_RS16660", "strand": "-"}, {"location": "224562-233003", "name": "WP_081009873.1", "annotations": "hypothetical_protein", "locus_tag": "PF66_RS16665", "strand": "+"}, {"location": "233107-243519", "name": "WP_081009874.1", "annotations": "non-ribosomal_peptide_synthetase", "locus_tag": "PF66_RS16670", "strand": "+"}, {"location": "243516-247655", "name": "WP_054063301.1", "annotations": "non-ribosomal_peptide_synthetase", "locus_tag": "PF66_RS16675", "strand": "+"}, {"location": "247655-256804", "name": "WP_054063302.1", "annotations": "non-ribosomal_peptide_synthetase", "locus_tag": "PF66_RS16680", "strand": "+"}, {"location": "256794-257534", "name": "WP_054063303.1", "annotations": "hypothetical_protein", "locus_tag": "PF66_RS16685", "strand": "+"}, {"location": "257524-257718", "name": "WP_054059243.1", "annotations": "antibiotic_synthesis_protein_MbtH", "locus_tag": "PF66_RS16690", "strand": "+"}, {"location": "257773-258654", "name": "WP_054063304.1", "annotations": "taurine_dioxygenase", "locus_tag": "PF66_RS16695", "strand": "+"}, {"location": "258713-259228", "name": "WP_081006002.1", "annotations": "hypothetical_protein", "locus_tag": "PF66_RS16700", "strand": "-"}, {"location": "259386-260426", "name": "WP_054063305.1", "annotations": "GSCFA_family_protein", "locus_tag": "PF66_RS16705", "strand": "-"}, {"location": "260464-261711", "name": "WP_054063306.1", "annotations": "MFS_transporter", "locus_tag": "PF66_RS16710", "strand": "-"}, {"location": "261860-263851", "name": "WP_054059238.1", "annotations": "U32_family_peptidase", "locus_tag": "PF66_RS16715", "strand": "-"}, {"location": "263932-264312", "name": "WP_054063307.1", "annotations": "RidA_family_protein", "locus_tag": "PF66_RS16720", "strand": "-"}, {"location": "264527-265648", "name": "WP_054063308.1", "annotations": "HlyD_family_secretion_protein", "locus_tag": "PF66_RS16725", "strand": "+"}, {"location": "265645-267210", "name": "WP_054063309.1", "annotations": "MFS_transporter", "locus_tag": "PF66_RS16730", "strand": "+"}, {"location": "267413-267629", "name": "PF66_RS16735", "annotations": "hypothetical_protein", "locus_tag": "PF66_RS16735", "strand": "-"}, {"location": "267697-268647", "name": "WP_054063311.1", "annotations": "LysR_family_transcriptional_regulator", "locus_tag": "PF66_RS16740", "strand": "+"}, {"location": "268873-270333", "name": "WP_054063334.1", "annotations": "NAD(P)/FAD-dependent_oxidoreductase", "locus_tag": "PF66_RS16745", "strand": "+"}, {"location": "270330-271304", "name": "WP_054058372.1", "annotations": "ABC_transporter_permease", "locus_tag": "PF66_RS16750", "strand": "+"}, {"location": "271301-272206", "name": "WP_054063312.1", "annotations": "ABC_transporter_permease", "locus_tag": "PF66_RS16755", "strand": "+"}, {"location": "272203-273222", "name": "WP_054063313.1", "annotations": "ABC_transporter_ATP-binding_protein", "locus_tag": "PF66_RS16760", "strand": "+"}, {"location": "273212-274225", "name": "WP_054063314.1", "annotations": "ABC_transporter_ATP-binding_protein", "locus_tag": "PF66_RS16765", "strand": "+"}, {"location": "274280-275845", "name": "WP_054059184.1", "annotations": "ABC_transporter_substrate-binding_protein", "locus_tag": "PF66_RS16770", "strand": "+"}, {"location": "275901-276428", "name": "WP_054059183.1", "annotations": "hypothetical_protein", "locus_tag": "PF66_RS16775", "strand": "+"}, {"location": "276428-277018", "name": "WP_054063315.1", "annotations": "alkylhydroperoxidase", "locus_tag": "PF66_RS16780", "strand": "+"}, {"location": "277065-277640", "name": "WP_054059181.1", "annotations": "LuxR_family_transcriptional_regulator", "locus_tag": "PF66_RS16785", "strand": "-"}, {"location": "277905-279443", "name": "WP_054059180.1", "annotations": "AMP-dependent_synthetase", "locus_tag": "PF66_RS16790", "strand": "+"}, {"location": "279531-280946", "name": "WP_054063316.1", "annotations": "AdeC/AdeK/OprM_family_multidrug_efflux_complex_outer_membrane_factor", "locus_tag": "PF66_RS16795", "strand": "-"}, {"location": "280943-281770", "name": "WP_054063317.1", "annotations": "LuxR_family_transcriptional_regulator", "locus_tag": "PF66_RS16800", "strand": "-"}, {"location": "282042-294161", "name": "WP_054063318.1", "annotations": "non-ribosomal_peptide_synthetase", "locus_tag": "PF66_RS16805", "strand": "-"}, {"location": "294405-295409", "name": "WP_054056602.1", "annotations": "transcription_factor", "locus_tag": "PF66_RS16810", "strand": "+"}, {"location": "295406-296776", "name": "WP_054063319.1", "annotations": "MFS_transporter", "locus_tag": "PF66_RS16815", "strand": "+"}, {"location": "296932-297546", "name": "WP_054056604.1", "annotations": "aspartyl_beta-hydroxylase", "locus_tag": "PF66_RS16820", "strand": "+"}, {"location": "297649-298860", "name": "WP_054063320.1", "annotations": "alpha/beta_hydrolase", "locus_tag": "PF66_RS16825", "strand": "-"}, {"location": "298918-299853", "name": "WP_017904096.1", "annotations": "chlorinating_enzyme", "locus_tag": "PF66_RS16830", "strand": "-"}, {"location": "299870-301936", "name": "WP_054063321.1", "annotations": "thioester_reductase", "locus_tag": "PF66_RS16835", "strand": "-"}, {"location": "302265-303326", "name": "WP_054063322.1", "annotations": "TauD/TfdA_family_dioxygenase", "locus_tag": "PF66_RS16840", "strand": "+"}, {"location": "303404-305110", "name": "WP_054056608.1", "annotations": "cyclic_peptide_export_ABC_transporter", "locus_tag": "PF66_RS16845", "strand": "+"}, {"location": "305245-313156", "name": "PF66_RS16850", "annotations": "non-ribosomal_peptide_synthetase", "locus_tag": "PF66_RS16850", "strand": "+"}, {"location": "155838-156806", "name": "WP_003389535.1", "annotations": "agmatinase", "locus_tag": "X546_RS0103775", "strand": "-"}, {"location": "156801-157049", "name": "WP_003389536.1", "annotations": "hypothetical_protein", "locus_tag": "X546_RS0103780", "strand": "+"}, {"location": "157221-158519", "name": "WP_003389537.1", "annotations": "hydroxylamine_reductase", "locus_tag": "X546_RS0103785", "strand": "-"}, {"location": "158770-159462", "name": "WP_003389538.1", "annotations": "copper_homeostasis_protein_CutC", "locus_tag": "X546_RS0103790", "strand": "-"}, {"location": "159575-161002", "name": "WP_003389539.1", "annotations": "leucyl_aminopeptidase_family_protein", "locus_tag": "X546_RS0103795", "strand": "-"}, {"location": "161106-162095", "name": "WP_081607790.1", "annotations": "asparaginase", "locus_tag": "X546_RS0103800", "strand": "-"}, {"location": "162505-165402", "name": "WP_031931892.1", "annotations": "hypothetical_protein", "locus_tag": "X546_RS0103805", "strand": "-"}, {"location": "165617-166516", "name": "WP_003389542.1", "annotations": "NAD(P)-dependent_oxidoreductase", "locus_tag": "X546_RS0103815", "strand": "-"}, {"location": "166679-168367", "name": "WP_024983395.1", "annotations": "sigma-54_specific_transcriptional_regulator", "locus_tag": "X546_RS0103820", "strand": "-"}, {"location": "168520-169752", "name": "WP_051925346.1", "annotations": "succinyl-diaminopimelate_desuccinylase", "locus_tag": "X546_RS0103825", "strand": "-"}, {"location": "169719-169922", "name": "WP_031931894.1", "annotations": "hypothetical_protein", "locus_tag": "X546_RS0103830", "strand": "-"}, {"location": "169923-171269", "name": "WP_003389546.1", "annotations": "MFS_transporter", "locus_tag": "X546_RS0103835", "strand": "-"}, {"location": "171785-172513", "name": "WP_051925348.1", "annotations": "thioesterase", "locus_tag": "X546_RS0103840", "strand": "-"}, {"location": "172504-173259", "name": "WP_051925349.1", "annotations": "ATP-grasp_domain-containing_protein", "locus_tag": "X546_RS0103845", "strand": "-"}, {"location": "173234-174286", "name": "WP_003389549.1", "annotations": "cysteine_synthase_family_protein", "locus_tag": "X546_RS0103850", "strand": "-"}, {"location": "174264-175214", "name": "WP_031931897.1", "annotations": "kinase", "locus_tag": "X546_RS0103855", "strand": "-"}, {"location": "175394-185923", "name": "WP_051925351.1", "annotations": "non-ribosomal_peptide_synthetase", "locus_tag": "X546_RS0103860", "strand": "-"}, {"location": "185957-194557", "name": "WP_031931899.1", "annotations": "non-ribosomal_peptide_synthetase", "locus_tag": "X546_RS0103865", "strand": "-"}, {"location": "194643-197021", "name": "WP_051925353.1", "annotations": "penicillin_acylase_family_protein", "locus_tag": "X546_RS0103870", "strand": "-"}, {"location": "197076-198296", "name": "WP_024983404.1", "annotations": "MFS_transporter", "locus_tag": "X546_RS0103875", "strand": "-"}, {"location": "198313-200259", "name": "WP_031931901.1", "annotations": "asparagine_synthase_(glutamine-hydrolyzing)", "locus_tag": "X546_RS0103880", "strand": "-"}, {"location": "201280-202161", "name": "WP_003389557.1", "annotations": "periplasmic_glycine_betaine/choline-binding_(lipo)protein_of_an_ABC-type_transport_system", "locus_tag": "X546_RS0103885", "strand": "-"}, {"location": "202289-202939", "name": "WP_003389558.1", "annotations": "ABC_transporter_permease", "locus_tag": "X546_RS0103890", "strand": "-"}, {"location": "202936-204078", "name": "WP_031931902.1", "annotations": "glycine/betaine_ABC_transporter_ATP-binding_protein", "locus_tag": "X546_RS0103895", "strand": "-"}, {"location": "204548-205900", "name": "WP_031931903.1", "annotations": "hypothetical_protein", "locus_tag": "X546_RS0103900", "strand": "+"}, {"location": "206173-207153", "name": "WP_031931904.1", "annotations": "dipeptide_ABC_transporter_ATP-binding_protein", "locus_tag": "X546_RS0103905", "strand": "-"}, {"location": "207169-208131", "name": "WP_031931905.1", "annotations": "ABC_transporter_ATP-binding_protein", "locus_tag": "X546_RS0103910", "strand": "-"}, {"location": "208148-209077", "name": "WP_003389563.1", "annotations": "ABC_transporter_permease", "locus_tag": "X546_RS0103915", "strand": "-"}, {"location": "209093-210010", "name": "WP_003389564.1", "annotations": "ABC_transporter_permease", "locus_tag": "X546_RS0103920", "strand": "-"}, {"location": "210122-211699", "name": "WP_031931906.1", "annotations": "peptide_ABC_transporter_substrate-binding_protein", "locus_tag": "X546_RS0103925", "strand": "-"}, {"location": "211741-212943", "name": "WP_031931907.1", "annotations": "amidohydrolase", "locus_tag": "X546_RS0103930", "strand": "-"}, {"location": "213145-214494", "name": "WP_031931908.1", "annotations": "peptidase_M20", "locus_tag": "X546_RS0103940", "strand": "-"}, {"location": "20432-21400", "name": "WP_003389535.1", "annotations": "agmatinase", "locus_tag": "I532_RS16365", "strand": "-"}, {"location": "21395-21643", "name": "WP_003389536.1", "annotations": "hypothetical_protein", "locus_tag": "I532_RS16370", "strand": "+"}, {"location": "21815-23113", "name": "WP_003389537.1", "annotations": "hydroxylamine_reductase", "locus_tag": "I532_RS16375", "strand": "-"}, {"location": "23364-24056", "name": "WP_003389538.1", "annotations": "copper_homeostasis_protein_CutC", "locus_tag": "I532_RS16380", "strand": "-"}, {"location": "24169-25596", "name": "WP_003389539.1", "annotations": "leucyl_aminopeptidase_family_protein", "locus_tag": "I532_RS16385", "strand": "-"}, {"location": "25700-26689", "name": "WP_081607790.1", "annotations": "asparaginase", "locus_tag": "I532_RS16390", "strand": "-"}, {"location": "27099-29996", "name": "WP_003389541.1", "annotations": "hypothetical_protein", "locus_tag": "I532_RS16395", "strand": "-"}, {"location": "30211-31110", "name": "WP_003389542.1", "annotations": "NAD(P)-dependent_oxidoreductase", "locus_tag": "I532_RS16400", "strand": "-"}, {"location": "31273-32961", "name": "WP_003389544.1", "annotations": "PAS_domain_S-box_protein", "locus_tag": "I532_RS16405", "strand": "-"}, {"location": "33114-34346", "name": "WP_003389545.1", "annotations": "acetylornithine_deacetylase/succinyl-diaminopimelate_desuccinylase", "locus_tag": "I532_RS16410", "strand": "-"}, {"location": "34505-35851", "name": "WP_003389546.1", "annotations": "MFS_transporter", "locus_tag": "I532_RS16415", "strand": "-"}, {"location": "36367-37095", "name": "WP_051567341.1", "annotations": "thioesterase", "locus_tag": "I532_RS16420", "strand": "-"}, {"location": "37086-37841", "name": "WP_003389548.1", "annotations": "ATP-grasp_domain-containing_protein", "locus_tag": "I532_RS16425", "strand": "-"}, {"location": "37816-38868", "name": "WP_003389549.1", "annotations": "cysteine_synthase_family_protein", "locus_tag": "I532_RS16430", "strand": "-"}, {"location": "38846-39796", "name": "WP_003389550.1", "annotations": "hypothetical_protein", "locus_tag": "I532_RS16435", "strand": "-"}, {"location": "39975-50504", "name": "WP_003389551.1", "annotations": "non-ribosomal_peptide_synthetase", "locus_tag": "I532_RS16440", "strand": "-"}, {"location": "50538-59138", "name": "WP_003389552.1", "annotations": "non-ribosomal_peptide_synthetase", "locus_tag": "I532_RS16445", "strand": "-"}, {"location": "59224-61602", "name": "WP_003389553.1", "annotations": "penicillin_acylase_family_protein", "locus_tag": "I532_RS16450", "strand": "-"}, {"location": "61657-62877", "name": "WP_024983404.1", "annotations": "MFS_transporter", "locus_tag": "I532_RS16455", "strand": "-"}, {"location": "62894-64840", "name": "WP_003389555.1", "annotations": "asparagine_synthase_(glutamine-hydrolyzing)", "locus_tag": "I532_RS16460", "strand": "-"}, {"location": "65869-66750", "name": "WP_003389557.1", "annotations": "periplasmic_glycine_betaine/choline-binding_(lipo)protein_of_an_ABC-type_transport_system", "locus_tag": "I532_RS16465", "strand": "-"}, {"location": "66878-67528", "name": "WP_003389558.1", "annotations": "ABC_transporter_permease", "locus_tag": "I532_RS16470", "strand": "-"}, {"location": "67525-68667", "name": "WP_003389559.1", "annotations": "CBS_domain-containing_protein", "locus_tag": "I532_RS16475", "strand": "-"}, {"location": "69137-70489", "name": "WP_003389560.1", "annotations": "hypothetical_protein", "locus_tag": "I532_RS16480", "strand": "+"}, {"location": "70756-71742", "name": "WP_003389561.1", "annotations": "dipeptide_ABC_transporter_ATP-binding_protein", "locus_tag": "I532_RS16485", "strand": "-"}, {"location": "71758-72720", "name": "WP_003389562.1", "annotations": "ABC_transporter_ATP-binding_protein", "locus_tag": "I532_RS16490", "strand": "-"}, {"location": "72737-73666", "name": "WP_003389563.1", "annotations": "ABC_transporter_permease", "locus_tag": "I532_RS16495", "strand": "-"}, {"location": "73682-74599", "name": "WP_003389564.1", "annotations": "ABC_transporter_permease", "locus_tag": "I532_RS16500", "strand": "-"}, {"location": "74710-76287", "name": "WP_003389565.1", "annotations": "peptide_ABC_transporter_substrate-binding_protein", "locus_tag": "I532_RS16505", "strand": "-"}, {"location": "76329-77531", "name": "WP_003389566.1", "annotations": "amidohydrolase", "locus_tag": "I532_RS16510", "strand": "-"}, {"location": "77715-79064", "name": "WP_003389568.1", "annotations": "peptidase_M20", "locus_tag": "I532_RS16515", "strand": "-"}, {"location": "20453-21421", "name": "WP_003389535.1", "annotations": "agmatinase", "locus_tag": "AA71_RS0105360", "strand": "-"}, {"location": "21416-21664", "name": "WP_003389536.1", "annotations": "hypothetical_protein", "locus_tag": "AA71_RS0105365", "strand": "+"}, {"location": "21836-23134", "name": "WP_024983391.1", "annotations": "hydroxylamine_reductase", "locus_tag": "AA71_RS0105370", "strand": "-"}, {"location": "23385-24077", "name": "WP_024983392.1", "annotations": "copper_homeostasis_protein_CutC", "locus_tag": "AA71_RS0105375", "strand": "-"}, {"location": "24190-25617", "name": "WP_024983393.1", "annotations": "leucyl_aminopeptidase_family_protein", "locus_tag": "AA71_RS0105380", "strand": "-"}, {"location": "25721-26710", "name": "WP_081607790.1", "annotations": "asparaginase", "locus_tag": "AA71_RS0105385", "strand": "-"}, {"location": "27120-30017", "name": "WP_024983394.1", "annotations": "hypothetical_protein", "locus_tag": "AA71_RS0105390", "strand": "-"}, {"location": "30232-31131", "name": "WP_003389542.1", "annotations": "NAD(P)-dependent_oxidoreductase", "locus_tag": "AA71_RS0105395", "strand": "-"}, {"location": "31294-32982", "name": "WP_024983395.1", "annotations": "sigma-54_specific_transcriptional_regulator", "locus_tag": "AA71_RS0105400", "strand": "-"}, {"location": "33135-34367", "name": "WP_003389545.1", "annotations": "acetylornithine_deacetylase/succinyl-diaminopimelate_desuccinylase", "locus_tag": "AA71_RS0105405", "strand": "-"}, {"location": "34334-34537", "name": "WP_024983396.1", "annotations": "hypothetical_protein", "locus_tag": "AA71_RS29795", "strand": "-"}, {"location": "34538-35642", "name": "AA71_RS28535", "annotations": "MFS_transporter", "locus_tag": "AA71_RS28535", "strand": "-"}, {"location": "36158-36886", "name": "WP_051567341.1", "annotations": "thioesterase", "locus_tag": "AA71_RS0105420", "strand": "-"}, {"location": "36877-37632", "name": "WP_024983398.1", "annotations": "ATP-grasp_domain-containing_protein", "locus_tag": "AA71_RS28540", "strand": "-"}, {"location": "37607-38659", "name": "WP_024983399.1", "annotations": "cysteine_synthase_family_protein", "locus_tag": "AA71_RS0105430", "strand": "-"}, {"location": "38637-39587", "name": "WP_024983400.1", "annotations": "kinase", "locus_tag": "AA71_RS0105435", "strand": "-"}, {"location": "39766-50295", "name": "WP_024983401.1", "annotations": "non-ribosomal_peptide_synthetase", "locus_tag": "AA71_RS0105445", "strand": "-"}, {"location": "50329-58929", "name": "WP_024983402.1", "annotations": "non-ribosomal_peptide_synthetase", "locus_tag": "AA71_RS0105450", "strand": "-"}, {"location": "59015-61393", "name": "WP_024983403.1", "annotations": "penicillin_acylase_family_protein", "locus_tag": "AA71_RS0105455", "strand": "-"}, {"location": "61448-62668", "name": "WP_024983404.1", "annotations": "MFS_transporter", "locus_tag": "AA71_RS0105460", "strand": "-"}, {"location": "62685-64631", "name": "WP_024983405.1", "annotations": "asparagine_synthase_(glutamine-hydrolyzing)", "locus_tag": "AA71_RS0105465", "strand": "-"}, {"location": "65117-65320", "name": "WP_035979267.1", "annotations": "hypothetical_protein", "locus_tag": "AA71_RS28545", "strand": "-"}, {"location": "65920-66801", "name": "WP_003389557.1", "annotations": "periplasmic_glycine_betaine/choline-binding_(lipo)protein_of_an_ABC-type_transport_system", "locus_tag": "AA71_RS0105470", "strand": "-"}, {"location": "66929-67579", "name": "WP_003389558.1", "annotations": "ABC_transporter_permease", "locus_tag": "AA71_RS0105475", "strand": "-"}, {"location": "67576-68718", "name": "WP_024983407.1", "annotations": "glycine/betaine_ABC_transporter_ATP-binding_protein", "locus_tag": "AA71_RS0105480", "strand": "-"}, {"location": "69145-70149", "name": "WP_024983408.1", "annotations": "dipeptide_ABC_transporter_ATP-binding_protein", "locus_tag": "AA71_RS0105485", "strand": "-"}, {"location": "70165-71127", "name": "WP_024983409.1", "annotations": "ABC_transporter_ATP-binding_protein", "locus_tag": "AA71_RS0105490", "strand": "-"}, {"location": "71144-72073", "name": "WP_003389563.1", "annotations": "ABC_transporter_permease", "locus_tag": "AA71_RS0105495", "strand": "-"}, {"location": "72089-73006", "name": "WP_003389564.1", "annotations": "ABC_transporter_permease", "locus_tag": "AA71_RS0105500", "strand": "-"}, {"location": "73117-74694", "name": "WP_024983410.1", "annotations": "peptide_ABC_transporter_substrate-binding_protein", "locus_tag": "AA71_RS0105505", "strand": "-"}, {"location": "74736-75938", "name": "WP_024983411.1", "annotations": "amidohydrolase", "locus_tag": "AA71_RS0105510", "strand": "-"}, {"location": "76111-77460", "name": "WP_024983412.1", "annotations": "peptidase_M20", "locus_tag": "AA71_RS0105520", "strand": "-"}, {"location": "404690-406141", "name": "WP_005543163.1", "annotations": "methylmalonate-semialdehyde_dehydrogenase_(CoA_acylating)", "locus_tag": "PAV_RS02015", "strand": "-"}, {"location": "406219-407067", "name": "WP_005543165.1", "annotations": "ketose-bisphosphate_aldolase", "locus_tag": "PAV_RS02020", "strand": "-"}, {"location": "407113-408108", "name": "WP_005543167.1", "annotations": "5-dehydro-2-deoxygluconokinase", "locus_tag": "PAV_RS02025", "strand": "-"}, {"location": "408505-409503", "name": "WP_005543169.1", "annotations": "inositol_2-dehydrogenase", "locus_tag": "PAV_RS02030", "strand": "+"}, {"location": "409561-410367", "name": "WP_005543171.1", "annotations": "5-deoxy-glucuronate_isomerase", "locus_tag": "PAV_RS02035", "strand": "+"}, {"location": "410330-411487", "name": "WP_005543173.1", "annotations": "LacI_family_transcriptional_regulator", "locus_tag": "PAV_RS02040", "strand": "+"}, {"location": "411617-413335", "name": "WP_005543175.1", "annotations": "adenine_deaminase", "locus_tag": "PAV_RS02045", "strand": "-"}, {"location": "413547-414656", "name": "WP_005543177.1", "annotations": "ABC_transporter_ATP-binding_protein", "locus_tag": "PAV_RS02050", "strand": "-"}, {"location": "414679-415470", "name": "WP_005543179.1", "annotations": "ABC_transporter_permease", "locus_tag": "PAV_RS02055", "strand": "-"}, {"location": "415487-416305", "name": "WP_005543180.1", "annotations": "ABC_transporter_permease", "locus_tag": "PAV_RS02060", "strand": "-"}, {"location": "416333-417352", "name": "WP_005543181.1", "annotations": "nucleoside_hydrolase", "locus_tag": "PAV_RS02065", "strand": "-"}, {"location": "417510-418561", "name": "PAV_RS02070", "annotations": "spermidine/putrescine_ABC_transporter_substrate-binding_protein", "locus_tag": "PAV_RS02070", "strand": "-"}, {"location": "418897-420291", "name": "WP_005543182.1", "annotations": "NCS2_family_permease", "locus_tag": "PAV_RS02075", "strand": "-"}, {"location": "421017-423425", "name": "WP_005543183.1", "annotations": "serine_protease", "locus_tag": "PAV_RS02080", "strand": "+"}, {"location": "423649-431211", "name": "WP_005543184.1", "annotations": "non-ribosomal_peptide_synthetase", "locus_tag": "PAV_RS02085", "strand": "-"}, {"location": "431774-432196", "name": "WP_081505654.1", "annotations": "hypothetical_protein", "locus_tag": "PAV_RS02090", "strand": "-"}, {"location": "432641-434182", "name": "WP_005543185.1", "annotations": "glutamine-hydrolyzing_GMP_synthase", "locus_tag": "PAV_RS02095", "strand": "-"}, {"location": "434417-435382", "name": "WP_005543186.1", "annotations": "ABC_transporter_ATP-binding_protein", "locus_tag": "PAV_RS02100", "strand": "-"}, {"location": "435375-436358", "name": "WP_005543187.1", "annotations": "ABC_transporter_ATP-binding_protein", "locus_tag": "PAV_RS02105", "strand": "-"}, {"location": "436373-437299", "name": "WP_005543188.1", "annotations": "ABC_transporter_permease", "locus_tag": "PAV_RS02110", "strand": "-"}, {"location": "437312-438268", "name": "WP_005543190.1", "annotations": "ABC_transporter_permease", "locus_tag": "PAV_RS02115", "strand": "-"}, {"location": "438338-440080", "name": "WP_005543192.1", "annotations": "ABC_transporter_substrate-binding_protein", "locus_tag": "PAV_RS02120", "strand": "-"}, {"location": "440834-441591", "name": "PAV_RS02125", "annotations": "hypothetical_protein", "locus_tag": "PAV_RS02125", "strand": "+"}, {"location": "441632-442039", "name": "WP_005543200.1", "annotations": "BlaI/MecI/CopY_family_transcriptional_regulator", "locus_tag": "PAV_RS02130", "strand": "+"}, {"location": "442039-443975", "name": "PAV_RS02135", "annotations": "peptidase_M56", "locus_tag": "PAV_RS02135", "strand": "+"}, {"location": "444198-445376", "name": "WP_005543202.1", "annotations": "8-amino-7-oxononanoate_synthase", "locus_tag": "PAV_RS02140", "strand": "-"}, {"location": "445425-446483", "name": "WP_005543203.1", "annotations": "L-threonine_3-dehydrogenase", "locus_tag": "PAV_RS02145", "strand": "-"}, {"location": "446642-447211", "name": "WP_005543205.1", "annotations": "XRE_family_transcriptional_regulator", "locus_tag": "PAV_RS02150", "strand": "+"}, {"location": "447485-450199", "name": "WP_005543207.1", "annotations": "transglutaminase_domain-containing_protein", "locus_tag": "PAV_RS02155", "strand": "-"}, {"location": "419602-420408", "name": "WP_010845990.1", "annotations": "tryptophan_synthase_subunit_alpha", "locus_tag": "XNC3_RS04450", "strand": "+"}, {"location": "420604-421245", "name": "WP_010845991.1", "annotations": "outer_membrane_protein_OmpW", "locus_tag": "XNC3_RS04455", "strand": "-"}, {"location": "421613-422371", "name": "WP_010845993.1", "annotations": "membrane_protein", "locus_tag": "XNC3_RS04460", "strand": "+"}, {"location": "422421-424127", "name": "WP_010845994.1", "annotations": "SulP_family_inorganic_anion_transporter", "locus_tag": "XNC3_RS04465", "strand": "-"}, {"location": "424292-424828", "name": "WP_013184452.1", "annotations": "septation_protein_A", "locus_tag": "XNC3_RS04470", "strand": "+"}, {"location": "425032-425466", "name": "WP_010845996.1", "annotations": "acyl-CoA_thioester_hydrolase_YciA", "locus_tag": "XNC3_RS04475", "strand": "+"}, {"location": "425690-426427", "name": "WP_010845997.1", "annotations": "class_I_SAM-dependent_methyltransferase", "locus_tag": "XNC3_RS04480", "strand": "-"}, {"location": "426814-427038", "name": "XNC3_RS04485", "annotations": "ISAs1_family_transposase", "locus_tag": "XNC3_RS04485", "strand": "+"}, {"location": "427139-427455", "name": "XNC3_RS04490", "annotations": "ISAs1_family_transposase", "locus_tag": "XNC3_RS04490", "strand": "+"}, {"location": "427517-428236", "name": "WP_010846000.1", "annotations": "TonB_system_transport_protein_TonB", "locus_tag": "XNC3_RS04495", "strand": "-"}, {"location": "428398-428577", "name": "WP_038219952.1", "annotations": "hypothetical_protein", "locus_tag": "XNC3_RS04500", "strand": "-"}, {"location": "428849-430309", "name": "WP_010846001.1", "annotations": "cardiolipin_synthase", "locus_tag": "XNC3_RS04505", "strand": "+"}, {"location": "431209-431706", "name": "WP_010846002.1", "annotations": "hypothetical_protein", "locus_tag": "XNC3_RS04510", "strand": "+"}, {"location": "432008-432361", "name": "WP_010846003.1", "annotations": "hypothetical_protein", "locus_tag": "XNC3_RS04515", "strand": "+"}, {"location": "432418-432981", "name": "WP_010846004.1", "annotations": "hypothetical_protein", "locus_tag": "XNC3_RS04520", "strand": "-"}, {"location": "432935-433240", "name": "WP_010846005.1", "annotations": "hypothetical_protein", "locus_tag": "XNC3_RS04525", "strand": "-"}, {"location": "433371-435776", "name": "WP_010846007.1", "annotations": "acylase", "locus_tag": "XNC3_RS04530", "strand": "-"}, {"location": "435773-436732", "name": "WP_010846008.1", "annotations": "hypothetical_protein", "locus_tag": "XNC3_RS04535", "strand": "-"}, {"location": "436814-437557", "name": "WP_010846009.1", "annotations": "aspartyl/asparaginyl_beta-hydroxylase_domain-containing_protein", "locus_tag": "XNC3_RS04540", "strand": "-"}, {"location": "437633-439261", "name": "WP_010846011.1", "annotations": "cyclic_peptide_export_ABC_transporter", "locus_tag": "XNC3_RS04545", "strand": "-"}, {"location": "439352-450280", "name": "WP_010846012.1", "annotations": "non-ribosomal_peptide_synthase", "locus_tag": "XNC3_RS04550", "strand": "-"}, {"location": "450277-453693", "name": "WP_010846013.1", "annotations": "non-ribosomal_peptide_synthetase", "locus_tag": "XNC3_RS04555", "strand": "-"}, {"location": "453693-463532", "name": "WP_038251220.1", "annotations": "non-ribosomal_peptide_synthetase", "locus_tag": "XNC3_RS04560", "strand": "-"}, {"location": "463523-471844", "name": "WP_010846015.1", "annotations": "non-ribosomal_peptide_synthetase", "locus_tag": "XNC3_RS04565", "strand": "-"}, {"location": "471989-472444", "name": "WP_010846016.1", "annotations": "GNAT_family_N-acetyltransferase", "locus_tag": "XNC3_RS04570", "strand": "-"}, {"location": "472463-473320", "name": "WP_010846017.1", "annotations": "hypothetical_protein", "locus_tag": "XNC3_RS04575", "strand": "-"}, {"location": "473342-474649", "name": "WP_010846018.1", "annotations": "diaminobutyrate--2-oxoglutarate_transaminase", "locus_tag": "XNC3_RS04580", "strand": "-"}, {"location": "475506-475742", "name": "XNC3_RS04585", "annotations": "hypothetical_protein", "locus_tag": "XNC3_RS04585", "strand": "-"}, {"location": "475672-475914", "name": "WP_010846019.1", "annotations": "hypothetical_protein", "locus_tag": "XNC3_RS04590", "strand": "-"}, {"location": "476098-476571", "name": "WP_010846020.1", "annotations": "hypothetical_protein", "locus_tag": "XNC3_RS04595", "strand": "-"}, {"location": "477261-478262", "name": "WP_010846021.1", "annotations": "oligopeptide_ABC_transporter_ATP-binding_protein_OppF", "locus_tag": "XNC3_RS04600", "strand": "-"}, {"location": "478259-479257", "name": "WP_010846022.1", "annotations": "oligopeptide_ABC_transporter_ATP-binding_protein_OppD", "locus_tag": "XNC3_RS04605", "strand": "-"}, {"location": "479267-480175", "name": "WP_010846023.1", "annotations": "oligopeptide_ABC_transporter_permease_OppC", "locus_tag": "XNC3_RS04610", "strand": "-"}, {"location": "480190-481110", "name": "WP_010846024.1", "annotations": "oligopeptide_ABC_transporter_permease_OppB", "locus_tag": "XNC3_RS04615", "strand": "-"}, {"location": "481196-482842", "name": "WP_010846025.1", "annotations": "oligopeptide_ABC_transporter_substrate-binding_protein_OppA", "locus_tag": "XNC3_RS04620", "strand": "-"}, {"location": "482967-484607", "name": "WP_010846026.1", "annotations": "oligopeptide_ABC_transporter_substrate-binding_protein", "locus_tag": "XNC3_RS04625", "strand": "-"}, {"location": "484927-485244", "name": "WP_010846027.1", "annotations": "hypothetical_protein", "locus_tag": "XNC3_RS04630", "strand": "-"}, {"location": "485628-488258", "name": "WP_010846028.1", "annotations": "bifunctional_acetaldehyde-CoA/alcohol_dehydrogenase", "locus_tag": "XNC3_RS04635", "strand": "+"}, {"location": "488395-488991", "name": "WP_010846029.1", "annotations": "thymidine_kinase", "locus_tag": "XNC3_RS04640", "strand": "-"}, {"location": "489636-490037", "name": "WP_010846031.1", "annotations": "DNA-binding_transcriptional_regulator_H-NS", "locus_tag": "XNC3_RS04645", "strand": "+"}, {"location": "490270-491286", "name": "WP_010846032.1", "annotations": "NAD-dependent_epimerase", "locus_tag": "XNC3_RS04650", "strand": "-"}, {"location": "2368795-2369436", "name": "WP_010845991.1", "annotations": "outer_membrane_protein_OmpW", "locus_tag": "XNC2_RS10225", "strand": "-"}, {"location": "2369804-2370562", "name": "WP_010845993.1", "annotations": "membrane_protein", "locus_tag": "XNC2_RS10230", "strand": "+"}, {"location": "2370612-2372318", "name": "WP_013184451.1", "annotations": "SulP_family_inorganic_anion_transporter", "locus_tag": "XNC2_RS10235", "strand": "-"}, {"location": "2372483-2373019", "name": "WP_013184452.1", "annotations": "septation_protein_A", "locus_tag": "XNC2_RS10240", "strand": "+"}, {"location": "2373098-2373532", "name": "WP_010845996.1", "annotations": "acyl-CoA_thioester_hydrolase_YciA", "locus_tag": "XNC2_RS10245", "strand": "+"}, {"location": "2373756-2374493", "name": "WP_013184453.1", "annotations": "class_I_SAM-dependent_methyltransferase", "locus_tag": "XNC2_RS10250", "strand": "-"}, {"location": "2374880-2376016", "name": "XNC2_RS10255", "annotations": "ISAs1_family_transposase", "locus_tag": "XNC2_RS10255", "strand": "+"}, {"location": "2376078-2376797", "name": "WP_010846000.1", "annotations": "TonB_system_transport_protein_TonB", "locus_tag": "XNC2_RS10260", "strand": "-"}, {"location": "2376959-2377138", "name": "WP_038219952.1", "annotations": "hypothetical_protein", "locus_tag": "XNC2_RS10265", "strand": "-"}, {"location": "2377410-2378870", "name": "WP_010846001.1", "annotations": "cardiolipin_synthase", "locus_tag": "XNC2_RS10270", "strand": "+"}, {"location": "2379690-2380187", "name": "WP_010846002.1", "annotations": "hypothetical_protein", "locus_tag": "XNC2_RS10275", "strand": "+"}, {"location": "2380489-2380842", "name": "WP_013184458.1", "annotations": "dsDNA-mimic_protein", "locus_tag": "XNC2_RS10280", "strand": "+"}, {"location": "2380899-2381462", "name": "WP_010846004.1", "annotations": "hypothetical_protein", "locus_tag": "XNC2_RS10285", "strand": "-"}, {"location": "2381416-2381721", "name": "WP_013184459.1", "annotations": "hypothetical_protein", "locus_tag": "XNC2_RS10290", "strand": "-"}, {"location": "2381852-2384257", "name": "WP_081480190.1", "annotations": "acylase", "locus_tag": "XNC2_RS10295", "strand": "-"}, {"location": "2384254-2385213", "name": "WP_010846008.1", "annotations": "hypothetical_protein", "locus_tag": "XNC2_RS10300", "strand": "-"}, {"location": "2385295-2386038", "name": "WP_010846009.1", "annotations": "aspartyl/asparaginyl_beta-hydroxylase_domain-containing_protein", "locus_tag": "XNC2_RS10305", "strand": "-"}, {"location": "2386114-2387742", "name": "WP_010846011.1", "annotations": "cyclic_peptide_export_ABC_transporter", "locus_tag": "XNC2_RS10310", "strand": "-"}, {"location": "2387833-2398761", "name": "WP_013184461.1", "annotations": "non-ribosomal_peptide_synthetase", "locus_tag": "XNC2_RS10315", "strand": "-"}, {"location": "2398758-2402174", "name": "WP_013184462.1", "annotations": "non-ribosomal_peptide_synthetase", "locus_tag": "XNC2_RS10320", "strand": "-"}, {"location": "2402174-2412013", "name": "WP_013184463.1", "annotations": "non-ribosomal_peptide_synthetase", "locus_tag": "XNC2_RS10325", "strand": "-"}, {"location": "2412004-2420325", "name": "WP_013184464.1", "annotations": "non-ribosomal_peptide_synthetase", "locus_tag": "XNC2_RS10330", "strand": "-"}, {"location": "2420470-2420925", "name": "WP_010846016.1", "annotations": "GNAT_family_N-acetyltransferase", "locus_tag": "XNC2_RS10335", "strand": "-"}, {"location": "2420944-2421801", "name": "WP_010846017.1", "annotations": "hypothetical_protein", "locus_tag": "XNC2_RS10340", "strand": "-"}, {"location": "2421823-2423130", "name": "WP_013184465.1", "annotations": "diaminobutyrate--2-oxoglutarate_transaminase", "locus_tag": "XNC2_RS10345", "strand": "-"}, {"location": "2423898-2424140", "name": "WP_010846019.1", "annotations": "hypothetical_protein", "locus_tag": "XNC2_RS10355", "strand": "-"}, {"location": "2424324-2424797", "name": "WP_010846020.1", "annotations": "hypothetical_protein", "locus_tag": "XNC2_RS10360", "strand": "-"}, {"location": "2425471-2426472", "name": "WP_010846021.1", "annotations": "oligopeptide_ABC_transporter_ATP-binding_protein_OppF", "locus_tag": "XNC2_RS10365", "strand": "-"}, {"location": "2426469-2427467", "name": "WP_010846022.1", "annotations": "oligopeptide_ABC_transporter_ATP-binding_protein_OppD", "locus_tag": "XNC2_RS10370", "strand": "-"}, {"location": "2427477-2428385", "name": "WP_010846023.1", "annotations": "oligopeptide_ABC_transporter_permease_OppC", "locus_tag": "XNC2_RS10375", "strand": "-"}, {"location": "2428400-2429320", "name": "WP_010846024.1", "annotations": "oligopeptide_ABC_transporter_permease_OppB", "locus_tag": "XNC2_RS10380", "strand": "-"}, {"location": "2429406-2431052", "name": "WP_013184467.1", "annotations": "oligopeptide_ABC_transporter_substrate-binding_protein_OppA", "locus_tag": "XNC2_RS10385", "strand": "-"}, {"location": "2431177-2432817", "name": "WP_013184468.1", "annotations": "peptide_ABC_transporter_substrate-binding_protein", "locus_tag": "XNC2_RS10390", "strand": "-"}, {"location": "2433137-2433454", "name": "WP_010846027.1", "annotations": "hypothetical_protein", "locus_tag": "XNC2_RS10395", "strand": "-"}, {"location": "2433838-2436461", "name": "XNC2_RS10400", "annotations": "bifunctional_acetaldehyde-CoA/alcohol_dehydrogenase", "locus_tag": "XNC2_RS10400", "strand": "+"}, {"location": "2436598-2437194", "name": "WP_010846029.1", "annotations": "thymidine_kinase", "locus_tag": "XNC2_RS10405", "strand": "-"}, {"location": "2437839-2438240", "name": "WP_010846031.1", "annotations": "DNA-binding_transcriptional_regulator_H-NS", "locus_tag": "XNC2_RS10410", "strand": "+"}, {"location": "2438473-2439489", "name": "WP_013184471.1", "annotations": "NAD-dependent_epimerase", "locus_tag": "XNC2_RS10415", "strand": "-"}, {"location": "114703-116277", "name": "WP_093307084.1", "annotations": "peptidase", "locus_tag": "BM264_RS32545", "strand": "+"}, {"location": "116210-117436", "name": "WP_093307085.1", "annotations": "D-amino_acid_dehydrogenase", "locus_tag": "BM264_RS32550", "strand": "-"}, {"location": "117632-118522", "name": "WP_093198835.1", "annotations": "amino_acid_ABC_transporter_substrate-binding_protein", "locus_tag": "BM264_RS32555", "strand": "+"}, {"location": "118590-119303", "name": "WP_093199625.1", "annotations": "aspartate/glutamate_racemase_family_protein", "locus_tag": "BM264_RS32560", "strand": "+"}, {"location": "119407-120303", "name": "WP_093198838.1", "annotations": "carboxymethylenebutenolidase", "locus_tag": "BM264_RS32565", "strand": "+"}, {"location": "120421-121320", "name": "WP_093307086.1", "annotations": "ZIP_family_metal_transporter", "locus_tag": "BM264_RS32570", "strand": "+"}, {"location": "121472-121684", "name": "WP_093198843.1", "annotations": "hypothetical_protein", "locus_tag": "BM264_RS32575", "strand": "+"}, {"location": "121793-123256", "name": "WP_093307087.1", "annotations": "D-aminoacylase", "locus_tag": "BM264_RS32580", "strand": "-"}, {"location": "123288-124280", "name": "WP_093307088.1", "annotations": "peptide_ABC_transporter_substrate-binding_protein", "locus_tag": "BM264_RS32585", "strand": "-"}, {"location": "124277-125308", "name": "WP_093307089.1", "annotations": "ABC_transporter_ATP-binding_protein", "locus_tag": "BM264_RS32590", "strand": "-"}, {"location": "125322-126221", "name": "WP_093307090.1", "annotations": "ABC_transporter_permease", "locus_tag": "BM264_RS32595", "strand": "-"}, {"location": "126261-127196", "name": "WP_093307091.1", "annotations": "ABC_transporter_permease", "locus_tag": "BM264_RS32600", "strand": "-"}, {"location": "127257-128846", "name": "WP_093307109.1", "annotations": "peptide_ABC_transporter_permease", "locus_tag": "BM264_RS32605", "strand": "-"}, {"location": "128897-130348", "name": "WP_093307092.1", "annotations": "microcystin_LR_degradation_protein_MlrC-like_protein", "locus_tag": "BM264_RS32610", "strand": "-"}, {"location": "130404-131561", "name": "WP_093198862.1", "annotations": "FAD-binding_oxidoreductase", "locus_tag": "BM264_RS32615", "strand": "-"}, {"location": "131765-132514", "name": "WP_093307093.1", "annotations": "XRE_family_transcriptional_regulator", "locus_tag": "BM264_RS32620", "strand": "+"}, {"location": "133162-134574", "name": "WP_093307094.1", "annotations": "MFS_transporter", "locus_tag": "BM264_RS32625", "strand": "+"}, {"location": "134571-150683", "name": "WP_093307095.1", "annotations": "D-alanine--poly(phosphoribitol)_ligase_subunit_DltA", "locus_tag": "BM264_RS32630", "strand": "+"}, {"location": "150680-154225", "name": "WP_093307096.1", "annotations": "hypothetical_protein", "locus_tag": "BM264_RS32635", "strand": "+"}, {"location": "154222-162552", "name": "WP_093307097.1", "annotations": "D-alanine--poly(phosphoribitol)_ligase_subunit_DltA", "locus_tag": "BM264_RS32640", "strand": "+"}, {"location": "162549-163529", "name": "WP_093307098.1", "annotations": "hypothetical_protein", "locus_tag": "BM264_RS32645", "strand": "+"}, {"location": "163551-164477", "name": "WP_093307099.1", "annotations": "hypothetical_protein", "locus_tag": "BM264_RS32650", "strand": "+"}, {"location": "164474-165646", "name": "WP_093307100.1", "annotations": "hypothetical_protein", "locus_tag": "BM264_RS32655", "strand": "+"}, {"location": "165669-167084", "name": "WP_093307101.1", "annotations": "hypothetical_protein", "locus_tag": "BM264_RS32660", "strand": "+"}, {"location": "167327-168173", "name": "WP_093307102.1", "annotations": "patatin", "locus_tag": "BM264_RS32665", "strand": "+"}, {"location": "135916-137490", "name": "WP_093198830.1", "annotations": "peptidase", "locus_tag": "BMY35_RS12330", "strand": "+"}, {"location": "137423-138649", "name": "WP_093198833.1", "annotations": "D-amino_acid_dehydrogenase", "locus_tag": "BMY35_RS12335", "strand": "-"}, {"location": "138849-139739", "name": "WP_093198835.1", "annotations": "amino_acid_ABC_transporter_substrate-binding_protein", "locus_tag": "BMY35_RS12340", "strand": "+"}, {"location": "139807-140520", "name": "WP_093199625.1", "annotations": "aspartate/glutamate_racemase_family_protein", "locus_tag": "BMY35_RS12345", "strand": "+"}, {"location": "140624-141520", "name": "WP_093198838.1", "annotations": "carboxymethylenebutenolidase", "locus_tag": "BMY35_RS12350", "strand": "+"}, {"location": "141638-142537", "name": "WP_093198841.1", "annotations": "ZIP_family_metal_transporter", "locus_tag": "BMY35_RS12355", "strand": "+"}, {"location": "142689-142901", "name": "WP_093198843.1", "annotations": "hypothetical_protein", "locus_tag": "BMY35_RS12360", "strand": "+"}, {"location": "143010-144473", "name": "WP_093198846.1", "annotations": "D-aminoacylase", "locus_tag": "BMY35_RS12365", "strand": "-"}, {"location": "144490-145482", "name": "WP_093198848.1", "annotations": "peptide_ABC_transporter_substrate-binding_protein", "locus_tag": "BMY35_RS12370", "strand": "-"}, {"location": "145479-146510", "name": "WP_093198851.1", "annotations": "ABC_transporter_ATP-binding_protein", "locus_tag": "BMY35_RS12375", "strand": "-"}, {"location": "146524-147423", "name": "WP_093198852.1", "annotations": "ABC_transporter_permease", "locus_tag": "BMY35_RS12380", "strand": "-"}, {"location": "147457-148392", "name": "WP_093198855.1", "annotations": "ABC_transporter_permease", "locus_tag": "BMY35_RS12385", "strand": "-"}, {"location": "148453-150042", "name": "WP_093198857.1", "annotations": "peptide_ABC_transporter_permease", "locus_tag": "BMY35_RS12390", "strand": "-"}, {"location": "150093-151544", "name": "WP_093198860.1", "annotations": "microcystin_LR_degradation_protein_MlrC-like_protein", "locus_tag": "BMY35_RS12395", "strand": "-"}, {"location": "151601-152758", "name": "WP_093198862.1", "annotations": "FAD-binding_oxidoreductase", "locus_tag": "BMY35_RS12400", "strand": "-"}, {"location": "152962-153711", "name": "WP_093198864.1", "annotations": "XRE_family_transcriptional_regulator", "locus_tag": "BMY35_RS12405", "strand": "+"}, {"location": "154359-155771", "name": "WP_093198867.1", "annotations": "MFS_transporter", "locus_tag": "BMY35_RS12410", "strand": "+"}, {"location": "155768-171889", "name": "WP_093198869.1", "annotations": "D-alanine--poly(phosphoribitol)_ligase_subunit_DltA", "locus_tag": "BMY35_RS12415", "strand": "+"}, {"location": "171886-175437", "name": "WP_093198872.1", "annotations": "hypothetical_protein", "locus_tag": "BMY35_RS12420", "strand": "+"}, {"location": "175434-183770", "name": "WP_093198874.1", "annotations": "D-alanine--poly(phosphoribitol)_ligase_subunit_DltA", "locus_tag": "BMY35_RS12425", "strand": "+"}, {"location": "183767-184747", "name": "WP_093198877.1", "annotations": "hypothetical_protein", "locus_tag": "BMY35_RS12430", "strand": "+"}, {"location": "184769-185695", "name": "WP_093198879.1", "annotations": "hypothetical_protein", "locus_tag": "BMY35_RS12435", "strand": "+"}, {"location": "185692-186864", "name": "WP_093198882.1", "annotations": "hypothetical_protein", "locus_tag": "BMY35_RS12440", "strand": "+"}, {"location": "186887-188302", "name": "WP_093198883.1", "annotations": "hypothetical_protein", "locus_tag": "BMY35_RS12445", "strand": "+"}, {"location": "188544-189560", "name": "WP_093198886.1", "annotations": "patatin", "locus_tag": "BMY35_RS12450", "strand": "+"}, {"location": "189593-191737", "name": "WP_093198889.1", "annotations": "beta-glucosidase", "locus_tag": "BMY35_RS12455", "strand": "-"}, {"location": "191838-193160", "name": "WP_093198891.1", "annotations": "beta-glucosidase", "locus_tag": "BMY35_RS12460", "strand": "+"}, {"location": "193157-194563", "name": "WP_093198894.1", "annotations": "glucan_1,4-alpha-glucosidase", "locus_tag": "BMY35_RS12465", "strand": "+"}, {"location": "194560-196323", "name": "WP_093199629.1", "annotations": "ABC_transporter_ATP-binding_protein/permease", "locus_tag": "BMY35_RS12470", "strand": "+"}, {"location": "196320-198617", "name": "WP_093198897.1", "annotations": "peptidase_S15", "locus_tag": "BMY35_RS12475", "strand": "+"}, {"location": "198622-200244", "name": "WP_093198899.1", "annotations": "DUF3459_domain-containing_protein", "locus_tag": "BMY35_RS12480", "strand": "-"}, {"location": "200354-201280", "name": "WP_093198903.1", "annotations": "LysR_family_transcriptional_regulator", "locus_tag": "BMY35_RS12485", "strand": "+"}, {"location": "201451-202401", "name": "WP_093198906.1", "annotations": "N-carbamoyl-D-amino-acid_hydrolase", "locus_tag": "BMY35_RS12490", "strand": "+"}, {"location": "202398-203126", "name": "WP_093198908.1", "annotations": "aspartate/glutamate_racemase_family_protein", "locus_tag": "BMY35_RS12495", "strand": "+"}, {"location": "2865306-2865695", "name": "WP_025260128.1", "annotations": "DUF2946_domain-containing_protein", "locus_tag": "BH81_RS12535", "strand": "-"}, {"location": "2865901-2867847", "name": "WP_038399857.1", "annotations": "hypothetical_protein", "locus_tag": "BH81_RS12540", "strand": "+"}, {"location": "2867844-2868911", "name": "WP_025260130.1", "annotations": "NAD(P)/FAD-dependent_oxidoreductase", "locus_tag": "BH81_RS12545", "strand": "+"}, {"location": "2869170-2870729", "name": "WP_025260131.1", "annotations": "sugar_ABC_transporter_ATP-binding_protein", "locus_tag": "BH81_RS12550", "strand": "+"}, {"location": "2870722-2871747", "name": "WP_025260132.1", "annotations": "ABC_transporter_permease", "locus_tag": "BH81_RS12555", "strand": "+"}, {"location": "2871775-2872830", "name": "WP_025260133.1", "annotations": "sugar_ABC_transporter_substrate-binding_protein", "locus_tag": "BH81_RS12560", "strand": "+"}, {"location": "2873162-2875549", "name": "WP_025260134.1", "annotations": "TonB-dependent_receptor", "locus_tag": "BH81_RS12565", "strand": "+"}, {"location": "2875595-2876056", "name": "WP_025260135.1", "annotations": "DUF3574_domain-containing_protein", "locus_tag": "BH81_RS12570", "strand": "-"}, {"location": "2876262-2877578", "name": "WP_025260136.1", "annotations": "aspartate_aminotransferase_family_protein", "locus_tag": "BH81_RS12575", "strand": "-"}, {"location": "2877798-2879231", "name": "WP_025260137.1", "annotations": "membrane_protein", "locus_tag": "BH81_RS12580", "strand": "+"}, {"location": "2879300-2880340", "name": "WP_051427774.1", "annotations": "efflux_RND_transporter_periplasmic_adaptor_subunit", "locus_tag": "BH81_RS12585", "strand": "+"}, {"location": "2880337-2883384", "name": "WP_025260139.1", "annotations": "AcrB/AcrD/AcrF_family_protein", "locus_tag": "BH81_RS12590", "strand": "+"}, {"location": "2883438-2884043", "name": "WP_025260140.1", "annotations": "hypothetical_protein", "locus_tag": "BH81_RS12595", "strand": "+"}, {"location": "2884260-2884469", "name": "WP_025260141.1", "annotations": "hypothetical_protein", "locus_tag": "BH81_RS12600", "strand": "-"}, {"location": "2884783-2913774", "name": "WP_081741934.1", "annotations": "non-ribosomal_peptide_synthetase", "locus_tag": "BH81_RS12615", "strand": "+"}, {"location": "2913771-2926829", "name": "WP_025260144.1", "annotations": "non-ribosomal_peptide_synthetase", "locus_tag": "BH81_RS12620", "strand": "+"}, {"location": "2927053-2957904", "name": "WP_025260145.1", "annotations": "non-ribosomal_peptide_synthetase", "locus_tag": "BH81_RS12625", "strand": "+"}, {"location": "2957986-2959161", "name": "WP_025260146.1", "annotations": "macrolide_transporter_subunit_MacA", "locus_tag": "BH81_RS12630", "strand": "+"}, {"location": "2959158-2961122", "name": "WP_025260147.1", "annotations": "MacB_family_efflux_pump_subunit", "locus_tag": "BH81_RS12635", "strand": "+"}, {"location": "2961281-2962123", "name": "WP_025260148.1", "annotations": "LuxR_family_transcriptional_regulator", "locus_tag": "BH81_RS12640", "strand": "-"}, {"location": "2962759-2963490", "name": "WP_025260149.1", "annotations": "LuxR_family_transcriptional_regulator", "locus_tag": "BH81_RS12645", "strand": "-"}, {"location": "2964047-2965504", "name": "WP_025260150.1", "annotations": "multidrug_transporter", "locus_tag": "BH81_RS12650", "strand": "-"}, {"location": "2965550-2966341", "name": "WP_025260151.1", "annotations": "LuxR_family_transcriptional_regulator", "locus_tag": "BH81_RS12655", "strand": "-"}, {"location": "2966676-2967884", "name": "WP_081741935.1", "annotations": "efflux_RND_transporter_periplasmic_adaptor_subunit", "locus_tag": "BH81_RS12660", "strand": "+"}, {"location": "2968054-2968482", "name": "WP_025260153.1", "annotations": "membrane_protein", "locus_tag": "BH81_RS12665", "strand": "+"}, {"location": "2968479-2969771", "name": "WP_025260154.1", "annotations": "sorbosone_dehydrogenase", "locus_tag": "BH81_RS12670", "strand": "+"}, {"location": "2970010-2971587", "name": "WP_025260155.1", "annotations": "ABC_transporter_substrate-binding_protein", "locus_tag": "BH81_RS12675", "strand": "+"}, {"location": "2971608-2972618", "name": "WP_025260156.1", "annotations": "ABC_transporter_permease", "locus_tag": "BH81_RS12680", "strand": "+"}, {"location": "2972615-2973469", "name": "WP_025260157.1", "annotations": "ABC_transporter_permease", "locus_tag": "BH81_RS12685", "strand": "+"}, {"location": "2973459-2974307", "name": "WP_025260158.1", "annotations": "ABC_transporter_ATP-binding_protein", "locus_tag": "BH81_RS12690", "strand": "+"}, {"location": "2974304-2975008", "name": "WP_025260159.1", "annotations": "ABC_transporter_ATP-binding_protein", "locus_tag": "BH81_RS12695", "strand": "+"}, {"location": "2975098-2976285", "name": "WP_025260160.1", "annotations": "MFS_transporter", "locus_tag": "BH81_RS12700", "strand": "+"}, {"location": "2976692-2977489", "name": "WP_025260161.1", "annotations": "hypothetical_protein", "locus_tag": "BH81_RS12705", "strand": "+"}, {"location": "1-507", "name": "QJ48_RS20170", "annotations": "S9_family_peptidase", "locus_tag": "QJ48_RS20170", "strand": "-"}, {"location": "523-1500", "name": "WP_054975315.1", "annotations": "dipeptide_ABC_transporter_ATP-binding_protein", "locus_tag": "QJ48_RS20175", "strand": "-"}, {"location": "1507-2502", "name": "WP_054975316.1", "annotations": "ABC_transporter_ATP-binding_protein", "locus_tag": "QJ48_RS20180", "strand": "-"}, {"location": "2511-3437", "name": "WP_054975317.1", "annotations": "ABC_transporter_permease", "locus_tag": "QJ48_RS20185", "strand": "-"}, {"location": "3459-4376", "name": "WP_054975318.1", "annotations": "ABC_transporter_permease", "locus_tag": "QJ48_RS20190", "strand": "-"}, {"location": "4454-5992", "name": "WP_054975319.1", "annotations": "peptide_ABC_transporter_substrate-binding_protein", "locus_tag": "QJ48_RS20195", "strand": "-"}, {"location": "6015-7364", "name": "WP_054975320.1", "annotations": "peptidase_M20", "locus_tag": "QJ48_RS20200", "strand": "-"}, {"location": "7552-8862", "name": "WP_082420602.1", "annotations": "hypothetical_protein", "locus_tag": "QJ48_RS20205", "strand": "+"}, {"location": "8993-10291", "name": "WP_054975321.1", "annotations": "amidohydrolase", "locus_tag": "QJ48_RS20210", "strand": "-"}, {"location": "10770-11438", "name": "WP_054975322.1", "annotations": "hypothetical_protein", "locus_tag": "QJ48_RS20215", "strand": "-"}, {"location": "11613-12068", "name": "WP_054975323.1", "annotations": "MarR_family_transcriptional_regulator", "locus_tag": "QJ48_RS20220", "strand": "-"}, {"location": "12206-13066", "name": "WP_054975324.1", "annotations": "EamA/RhaT_family_transporter", "locus_tag": "QJ48_RS20225", "strand": "+"}, {"location": "13129-14583", "name": "WP_054975325.1", "annotations": "MFS_transporter", "locus_tag": "QJ48_RS20230", "strand": "-"}, {"location": "14580-14807", "name": "WP_054975326.1", "annotations": "MbtH_family_protein", "locus_tag": "QJ48_RS20235", "strand": "-"}, {"location": "14804-22000", "name": "WP_054975327.1", "annotations": "non-ribosomal_peptide_synthetase", "locus_tag": "QJ48_RS20240", "strand": "-"}, {"location": "22015-23013", "name": "WP_054975328.1", "annotations": "isochorismatase", "locus_tag": "QJ48_RS20245", "strand": "-"}, {"location": "23035-24666", "name": "WP_054975329.1", "annotations": "(2,3-dihydroxybenzoyl)adenylate_synthase", "locus_tag": "QJ48_RS20250", "strand": "-"}, {"location": "24666-25925", "name": "WP_054975338.1", "annotations": "isochorismate_synthase", "locus_tag": "QJ48_RS20255", "strand": "-"}, {"location": "25955-26740", "name": "WP_054975339.1", "annotations": "2,3-dihydro-2,3-dihydroxybenzoate_dehydrogenase", "locus_tag": "QJ48_RS20260", "strand": "-"}, {"location": "26817-27677", "name": "WP_054975340.1", "annotations": "alpha/beta_hydrolase", "locus_tag": "QJ48_RS20265", "strand": "-"}, {"location": "27745-28761", "name": "WP_054975330.1", "annotations": "ferrichrome_ABC_transporter_substrate-binding_protein", "locus_tag": "QJ48_RS20270", "strand": "-"}, {"location": "28810-30030", "name": "WP_054975331.1", "annotations": "AraC_family_transcriptional_regulator", "locus_tag": "QJ48_RS20275", "strand": "-"}, {"location": "30354-32063", "name": "WP_054975332.1", "annotations": "hypothetical_protein", "locus_tag": "QJ48_RS20280", "strand": "+"}, {"location": "32199-35684", "name": "WP_054975333.1", "annotations": "non-ribosomal_peptide_synthetase", "locus_tag": "QJ48_RS20285", "strand": "-"}, {"location": "35838-36482", "name": "WP_054975334.1", "annotations": "DJ-1/PfpI_family_protein", "locus_tag": "QJ48_RS20290", "strand": "-"}, {"location": "36675-37574", "name": "WP_054975341.1", "annotations": "chitosanase", "locus_tag": "QJ48_RS20295", "strand": "-"}, {"location": "38116-38448", "name": "WP_054975335.1", "annotations": "hypothetical_protein", "locus_tag": "QJ48_RS20300", "strand": "-"}, {"location": "38482-39836", "name": "WP_054975336.1", "annotations": "ABC_transporter_permease", "locus_tag": "QJ48_RS20305", "strand": "-"}, {"location": "2348053-2348841", "name": "WP_030234798.1", "annotations": "sugar_ABC_transporter_ATP-binding_protein", "locus_tag": "SLAV_RS09850", "strand": "-"}, {"location": "2349083-2350195", "name": "WP_030234801.1", "annotations": "ABC_transporter_substrate-binding_protein", "locus_tag": "SLAV_RS09855", "strand": "-"}, {"location": "2350314-2351528", "name": "WP_030234803.1", "annotations": "ROK_family_transcriptional_regulator", "locus_tag": "SLAV_RS09860", "strand": "-"}, {"location": "2352091-2354805", "name": "WP_037687876.1", "annotations": "magnesium-translocating_P-type_ATPase", "locus_tag": "SLAV_RS09865", "strand": "+"}, {"location": "2354828-2355547", "name": "WP_100661271.1", "annotations": "MgtC/SapB_family_protein", "locus_tag": "SLAV_RS09870", "strand": "+"}, {"location": "2355580-2356509", "name": "WP_030234809.1", "annotations": "carbohydrate_ABC_transporter_permease", "locus_tag": "SLAV_RS09875", "strand": "-"}, {"location": "2356522-2357466", "name": "WP_030234813.1", "annotations": "sugar_ABC_transporter_permease", "locus_tag": "SLAV_RS09880", "strand": "-"}, {"location": "2357492-2358925", "name": "WP_030234820.1", "annotations": "carbohydrate_ABC_transporter,_N-acetylglucosamine/diacetylchitobiose-binding_protein", "locus_tag": "SLAV_RS09885", "strand": "-"}, {"location": "2359227-2361941", "name": "WP_030234822.1", "annotations": "aconitate_hydratase_AcnA", "locus_tag": "SLAV_RS09890", "strand": "-"}, {"location": "2362096-2363127", "name": "WP_037687877.1", "annotations": "LacI_family_transcriptional_regulator", "locus_tag": "SLAV_RS09895", "strand": "-"}, {"location": "2363466-2365241", "name": "WP_100661272.1", "annotations": "amidohydrolase", "locus_tag": "SLAV_RS09900", "strand": "+"}, {"location": "2365557-2367086", "name": "WP_030234828.1", "annotations": "UDP-N-acetylglucosamine_1-carboxyvinyltransferase", "locus_tag": "SLAV_RS09905", "strand": "+"}, {"location": "2367229-2377287", "name": "WP_100660851.1", "annotations": "non-ribosomal_peptide_synthetase", "locus_tag": "SLAV_RS09910", "strand": "+"}, {"location": "2377284-2378564", "name": "WP_051841347.1", "annotations": "MFS_transporter", "locus_tag": "SLAV_RS09915", "strand": "+"}, {"location": "2378742-2380142", "name": "WP_030238362.1", "annotations": "cytochrome_P450", "locus_tag": "SLAV_RS09920", "strand": "+"}, {"location": "2380149-2380727", "name": "WP_030238359.1", "annotations": "hypothetical_protein", "locus_tag": "SLAV_RS09925", "strand": "-"}, {"location": "2380761-2382326", "name": "WP_030238357.1", "annotations": "MFS_transporter", "locus_tag": "SLAV_RS09930", "strand": "-"}, {"location": "2382427-2384490", "name": "WP_030238354.1", "annotations": "peptidase", "locus_tag": "SLAV_RS09935", "strand": "+"}, {"location": "2384570-2385562", "name": "WP_030238352.1", "annotations": "dipeptide_ABC_transporter_ATP-binding_protein", "locus_tag": "SLAV_RS09940", "strand": "-"}, {"location": "2385559-2386566", "name": "WP_037688401.1", "annotations": "ABC_transporter_ATP-binding_protein", "locus_tag": "SLAV_RS09945", "strand": "-"}, {"location": "2386566-2387552", "name": "WP_030238346.1", "annotations": "ABC_transporter_permease", "locus_tag": "SLAV_RS09950", "strand": "-"}, {"location": "2387549-2388541", "name": "WP_030238342.1", "annotations": "ABC_transporter_permease", "locus_tag": "SLAV_RS09955", "strand": "-"}, {"location": "2388564-2390309", "name": "WP_030238340.1", "annotations": "ABC_transporter_substrate-binding_protein", "locus_tag": "SLAV_RS09960", "strand": "-"}, {"location": "2390498-2391247", "name": "WP_051841346.1", "annotations": "hypothetical_protein", "locus_tag": "SLAV_RS09965", "strand": "-"}, {"location": "2391402-2392112", "name": "WP_037688398.1", "annotations": "GntR_family_transcriptional_regulator", "locus_tag": "SLAV_RS09970", "strand": "-"}, {"location": "2392179-2393111", "name": "WP_037688425.1", "annotations": "ornithine_cyclodeaminase", "locus_tag": "SLAV_RS09975", "strand": "-"}, {"location": "2393153-2394238", "name": "WP_078950593.1", "annotations": "proline_racemase", "locus_tag": "SLAV_RS09980", "strand": "-"}, {"location": "2394169-2395173", "name": "WP_030238322.1", "annotations": "proline_racemase", "locus_tag": "SLAV_RS09985", "strand": "-"}, {"location": "2395217-2396143", "name": "WP_030238319.1", "annotations": "dihydrodipicolinate_synthase_family_protein", "locus_tag": "SLAV_RS09990", "strand": "-"}, {"location": "1569627-1570163", "name": "WP_076785905.1", "annotations": "ATP-dependent_protease_subunit_HslV", "locus_tag": "B0B08_RS07265", "strand": "-"}, {"location": "1570414-1570833", "name": "WP_076785906.1", "annotations": "RNA_polymerase-binding_protein_DksA", "locus_tag": "B0B08_RS07270", "strand": "-"}, {"location": "1571252-1572322", "name": "WP_076787560.1", "annotations": "GTP-binding_protein", "locus_tag": "B0B08_RS07275", "strand": "-"}, {"location": "1572523-1573734", "name": "WP_076785907.1", "annotations": "class_I_SAM-dependent_rRNA_methyltransferase", "locus_tag": "B0B08_RS07280", "strand": "-"}, {"location": "1573806-1574744", "name": "WP_076785908.1", "annotations": "tyrosine_recombinase_XerC", "locus_tag": "B0B08_RS07285", "strand": "-"}, {"location": "1574774-1575577", "name": "WP_076787562.1", "annotations": "DUF484_domain-containing_protein", "locus_tag": "B0B08_RS07290", "strand": "-"}, {"location": "1575717-1576595", "name": "WP_076785909.1", "annotations": "diaminopimelate_epimerase", "locus_tag": "B0B08_RS07295", "strand": "-"}, {"location": "1576618-1577502", "name": "WP_076785910.1", "annotations": "lipid_A_biosynthesis_lauroyl_acyltransferase", "locus_tag": "B0B08_RS07300", "strand": "-"}, {"location": "1577756-1578943", "name": "WP_076785911.1", "annotations": "methionine_adenosyltransferase", "locus_tag": "B0B08_RS07305", "strand": "+"}, {"location": "1579066-1579833", "name": "WP_076785912.1", "annotations": "hypothetical_protein", "locus_tag": "B0B08_RS07310", "strand": "-"}, {"location": "1579984-1581390", "name": "WP_076785913.1", "annotations": "amino_acid_permease", "locus_tag": "B0B08_RS07315", "strand": "-"}, {"location": "1581745-1581957", "name": "WP_076787564.1", "annotations": "hypothetical_protein", "locus_tag": "B0B08_RS07320", "strand": "+"}, {"location": "1582180-1583220", "name": "WP_076785914.1", "annotations": "serine/threonine_protein_kinase", "locus_tag": "B0B08_RS07325", "strand": "+"}, {"location": "1583486-1585681", "name": "WP_076787566.1", "annotations": "TonB-dependent_siderophore_receptor", "locus_tag": "B0B08_RS07330", "strand": "+"}, {"location": "1585710-1586396", "name": "WP_076785915.1", "annotations": "Fe2+-dependent_dioxygenase", "locus_tag": "B0B08_RS07335", "strand": "+"}, {"location": "1586348-1587010", "name": "B0B08_RS07340", "annotations": "peptidase", "locus_tag": "B0B08_RS07340", "strand": "+"}, {"location": "1587175-1587441", "name": "WP_083706005.1", "annotations": "IS3_family_transposase", "locus_tag": "B0B08_RS07345", "strand": "+"}, {"location": "1587533-1587844", "name": "WP_083703729.1", "annotations": "hypothetical_protein", "locus_tag": "B0B08_RS16055", "strand": "+"}, {"location": "1588618-1589262", "name": "WP_076785917.1", "annotations": "hypothetical_protein", "locus_tag": "B0B08_RS07355", "strand": "+"}, {"location": "1589340-1590469", "name": "B0B08_RS07365", "annotations": "IS3_family_transposase", "locus_tag": "B0B08_RS07365", "strand": "+"}, {"location": "1590923-1591108", "name": "WP_076785920.1", "annotations": "hypothetical_protein", "locus_tag": "B0B08_RS07370", "strand": "-"}, {"location": "1591608-1593242", "name": "WP_076785921.1", "annotations": "putative_pyridoxal-dependent_aspartate_1-decarboxylase", "locus_tag": "B0B08_RS07375", "strand": "+"}, {"location": "1594436-1607977", "name": "WP_076785922.1", "annotations": "non-ribosomal_peptide_synthetase", "locus_tag": "B0B08_RS07380", "strand": "+"}, {"location": "1608168-1608820", "name": "B0B08_RS07390", "annotations": "murein_hydrolase_effector_protein_LrgB", "locus_tag": "B0B08_RS07390", "strand": "+"}, {"location": "1608997-1610418", "name": "WP_076785923.1", "annotations": "adenosylhomocysteinase", "locus_tag": "B0B08_RS07395", "strand": "+"}, {"location": "1610495-1610860", "name": "WP_076785924.1", "annotations": "phage_holin_family_protein", "locus_tag": "B0B08_RS07400", "strand": "+"}, {"location": "1610909-1611739", "name": "WP_076785925.1", "annotations": "methylenetetrahydrofolate_reductase_[NAD(P)H]", "locus_tag": "B0B08_RS07405", "strand": "+"}, {"location": "1611880-1613523", "name": "WP_076785926.1", "annotations": "ABC_transporter_substrate-binding_protein", "locus_tag": "B0B08_RS07410", "strand": "+"}, {"location": "1613652-1614662", "name": "WP_076787569.1", "annotations": "peptide_ABC_transporter_permease", "locus_tag": "B0B08_RS07415", "strand": "+"}, {"location": "1614665-1615591", "name": "WP_076785927.1", "annotations": "dipeptide_ABC_transporter_permease_DppC", "locus_tag": "B0B08_RS07420", "strand": "+"}, {"location": "1615588-1616760", "name": "WP_076785928.1", "annotations": "ABC_transporter_ATP-binding_protein", "locus_tag": "B0B08_RS07425", "strand": "+"}, {"location": "1616757-1617764", "name": "WP_076785929.1", "annotations": "ABC_transporter_ATP-binding_protein", "locus_tag": "B0B08_RS07430", "strand": "+"}, {"location": "1617757-1618845", "name": "WP_076785930.1", "annotations": "TraB/GumN_family_protein", "locus_tag": "B0B08_RS07435", "strand": "+"}, {"location": "1619027-1619686", "name": "WP_076787571.1", "annotations": "pyroglutamyl-peptidase_I", "locus_tag": "B0B08_RS07440", "strand": "-"}, {"location": "1619889-1622597", "name": "WP_076785931.1", "annotations": "hypothetical_protein", "locus_tag": "B0B08_RS07445", "strand": "+"}, {"location": "1622518-1623474", "name": "WP_076785932.1", "annotations": "DUF979_domain-containing_protein", "locus_tag": "B0B08_RS07450", "strand": "-"}, {"location": "1623474-1624214", "name": "WP_076785933.1", "annotations": "DUF969_domain-containing_protein", "locus_tag": "B0B08_RS07455", "strand": "-"}, {"location": "1624289-1625065", "name": "WP_076785934.1", "annotations": "LamB/YcsF_family_protein", "locus_tag": "B0B08_RS07460", "strand": "-"}, {"location": "1625081-1626109", "name": "WP_076785935.1", "annotations": "allophanate_hydrolase", "locus_tag": "B0B08_RS07465", "strand": "-"}, {"location": "1626171-1626824", "name": "WP_076787574.1", "annotations": "allophanate_hydrolase_subunit_1", "locus_tag": "B0B08_RS07470", "strand": "-"}, {"location": "1627014-1627526", "name": "WP_076785936.1", "annotations": "transcriptional_regulator", "locus_tag": "B0B08_RS07475", "strand": "+"}, {"location": "1580188-1580700", "name": "WP_076785936.1", "annotations": "transcriptional_regulator", "locus_tag": "B0B13_RS11760", "strand": "-"}, {"location": "1580890-1581543", "name": "WP_076787574.1", "annotations": "allophanate_hydrolase_subunit_1", "locus_tag": "B0B13_RS11765", "strand": "+"}, {"location": "1581605-1582633", "name": "WP_076785935.1", "annotations": "allophanate_hydrolase", "locus_tag": "B0B13_RS11770", "strand": "+"}, {"location": "1582649-1583425", "name": "WP_076785934.1", "annotations": "LamB/YcsF_family_protein", "locus_tag": "B0B13_RS11775", "strand": "+"}, {"location": "1583500-1584240", "name": "WP_076785933.1", "annotations": "DUF969_domain-containing_protein", "locus_tag": "B0B13_RS11780", "strand": "+"}, {"location": "1584240-1585196", "name": "WP_076785932.1", "annotations": "DUF979_domain-containing_protein", "locus_tag": "B0B13_RS11785", "strand": "+"}, {"location": "1585117-1587825", "name": "WP_076796537.1", "annotations": "hypothetical_protein", "locus_tag": "B0B13_RS11790", "strand": "-"}, {"location": "1588028-1588687", "name": "WP_076797310.1", "annotations": "pyroglutamyl-peptidase_I", "locus_tag": "B0B13_RS11795", "strand": "+"}, {"location": "1588869-1589978", "name": "WP_076796540.1", "annotations": "TraB/GumN_family_protein", "locus_tag": "B0B13_RS11800", "strand": "-"}, {"location": "1589971-1590978", "name": "WP_076796542.1", "annotations": "ABC_transporter_ATP-binding_protein", "locus_tag": "B0B13_RS11805", "strand": "-"}, {"location": "1590975-1592147", "name": "WP_076796545.1", "annotations": "ABC_transporter_ATP-binding_protein", "locus_tag": "B0B13_RS11810", "strand": "-"}, {"location": "1592144-1593073", "name": "WP_076796548.1", "annotations": "dipeptide_ABC_transporter_permease_DppC", "locus_tag": "B0B13_RS11815", "strand": "-"}, {"location": "1593076-1594086", "name": "WP_076787569.1", "annotations": "peptide_ABC_transporter_permease", "locus_tag": "B0B13_RS11820", "strand": "-"}, {"location": "1594215-1595858", "name": "WP_076796551.1", "annotations": "ABC_transporter_substrate-binding_protein", "locus_tag": "B0B13_RS11825", "strand": "-"}, {"location": "1595999-1596829", "name": "WP_076796553.1", "annotations": "methylenetetrahydrofolate_reductase_[NAD(P)H]", "locus_tag": "B0B13_RS11830", "strand": "-"}, {"location": "1596878-1597243", "name": "WP_076785924.1", "annotations": "phage_holin_family_protein", "locus_tag": "B0B13_RS11835", "strand": "-"}, {"location": "1597320-1598741", "name": "WP_076796556.1", "annotations": "adenosylhomocysteinase", "locus_tag": "B0B13_RS11840", "strand": "-"}, {"location": "1598918-1599578", "name": "B0B13_RS11845", "annotations": "murein_hydrolase_effector_protein_LrgB", "locus_tag": "B0B13_RS11845", "strand": "-"}, {"location": "1599769-1613310", "name": "WP_076796559.1", "annotations": "non-ribosomal_peptide_synthetase", "locus_tag": "B0B13_RS11855", "strand": "-"}, {"location": "1614085-1614396", "name": "WP_083703729.1", "annotations": "hypothetical_protein", "locus_tag": "B0B13_RS17255", "strand": "-"}, {"location": "1614488-1614754", "name": "WP_083703730.1", "annotations": "IS3_family_transposase", "locus_tag": "B0B13_RS11865", "strand": "-"}, {"location": "1614919-1615581", "name": "B0B13_RS11870", "annotations": "peptidase", "locus_tag": "B0B13_RS11870", "strand": "-"}, {"location": "1615533-1616219", "name": "WP_076796567.1", "annotations": "Fe2+-dependent_dioxygenase", "locus_tag": "B0B13_RS11875", "strand": "-"}, {"location": "1616248-1618443", "name": "WP_076797311.1", "annotations": "TonB-dependent_siderophore_receptor", "locus_tag": "B0B13_RS11880", "strand": "-"}, {"location": "1618715-1619755", "name": "WP_076785914.1", "annotations": "serine/threonine_protein_kinase", "locus_tag": "B0B13_RS11885", "strand": "-"}, {"location": "1619978-1620190", "name": "WP_076797312.1", "annotations": "hypothetical_protein", "locus_tag": "B0B13_RS11890", "strand": "-"}, {"location": "1620545-1621951", "name": "WP_076785913.1", "annotations": "amino_acid_permease", "locus_tag": "B0B13_RS11895", "strand": "+"}, {"location": "1622102-1622869", "name": "WP_076796570.1", "annotations": "hypothetical_protein", "locus_tag": "B0B13_RS11900", "strand": "+"}, {"location": "1622992-1624179", "name": "WP_076785911.1", "annotations": "methionine_adenosyltransferase", "locus_tag": "B0B13_RS11905", "strand": "-"}, {"location": "1624433-1625317", "name": "WP_076796572.1", "annotations": "lipid_A_biosynthesis_lauroyl_acyltransferase", "locus_tag": "B0B13_RS11910", "strand": "+"}, {"location": "1625340-1626218", "name": "WP_076796575.1", "annotations": "diaminopimelate_epimerase", "locus_tag": "B0B13_RS11915", "strand": "+"}, {"location": "1626358-1627161", "name": "WP_076797313.1", "annotations": "DUF484_domain-containing_protein", "locus_tag": "B0B13_RS11920", "strand": "+"}, {"location": "1627191-1628129", "name": "WP_076796578.1", "annotations": "tyrosine_recombinase_XerC", "locus_tag": "B0B13_RS11925", "strand": "+"}, {"location": "1628201-1629412", "name": "WP_076796580.1", "annotations": "class_I_SAM-dependent_rRNA_methyltransferase", "locus_tag": "B0B13_RS11930", "strand": "+"}, {"location": "1629613-1630671", "name": "WP_076797314.1", "annotations": "GTP-binding_protein", "locus_tag": "B0B13_RS11935", "strand": "+"}, {"location": "1631090-1631509", "name": "WP_076785906.1", "annotations": "RNA_polymerase-binding_protein_DksA", "locus_tag": "B0B13_RS11940", "strand": "+"}, {"location": "1631760-1632296", "name": "WP_076796583.1", "annotations": "ATP-dependent_protease_subunit_HslV", "locus_tag": "B0B13_RS11945", "strand": "+"}, {"location": "8031-9677", "name": "WP_050705514.1", "annotations": "ATP-dependent_DNA_ligase", "locus_tag": "DA83_RS14030", "strand": "-"}, {"location": "9674-10687", "name": "WP_050705515.1", "annotations": "DNA_ligase-associated_DEXH_box_helicase", "locus_tag": "DA83_RS14035", "strand": "-"}, {"location": "10796-11626", "name": "WP_050705516.1", "annotations": "alpha/beta_hydrolase", "locus_tag": "DA83_RS14040", "strand": "-"}, {"location": "11744-12184", "name": "WP_050705517.1", "annotations": "MerR_family_transcriptional_regulator", "locus_tag": "DA83_RS14045", "strand": "+"}, {"location": "12303-13256", "name": "WP_082337729.1", "annotations": "acetoacetate_decarboxylase_(ADC)", "locus_tag": "DA83_RS14050", "strand": "-"}, {"location": "13464-14690", "name": "WP_050705519.1", "annotations": "2,4-dienoyl-CoA_reductase", "locus_tag": "DA83_RS14055", "strand": "+"}, {"location": "14747-15160", "name": "WP_050705520.1", "annotations": "aminoacyl-tRNA_hydrolase", "locus_tag": "DA83_RS14060", "strand": "+"}, {"location": "15329-16870", "name": "WP_050705521.1", "annotations": "catalase", "locus_tag": "DA83_RS14065", "strand": "+"}, {"location": "16978-17844", "name": "WP_050705522.1", "annotations": "LysR_family_transcriptional_regulator", "locus_tag": "DA83_RS14070", "strand": "+"}, {"location": "17878-18783", "name": "WP_050705523.1", "annotations": "MurR/RpiR_family_transcriptional_regulator", "locus_tag": "DA83_RS14075", "strand": "-"}, {"location": "18862-19626", "name": "WP_050705524.1", "annotations": "amino_acid_transporter", "locus_tag": "DA83_RS14080", "strand": "-"}, {"location": "19646-20758", "name": "WP_050705525.1", "annotations": "peptidase_M14", "locus_tag": "DA83_RS14085", "strand": "-"}, {"location": "20768-21466", "name": "WP_050705526.1", "annotations": "amino_acid_ABC_transporter_permease", "locus_tag": "DA83_RS14090", "strand": "-"}, {"location": "21479-22168", "name": "WP_050705527.1", "annotations": "ABC_transporter", "locus_tag": "DA83_RS14095", "strand": "-"}, {"location": "22193-22969", "name": "WP_050705528.1", "annotations": "ABC_transporter_substrate-binding_protein", "locus_tag": "DA83_RS14100", "strand": "-"}, {"location": "22966-23199", "name": "WP_050705529.1", "annotations": "hypothetical_protein", "locus_tag": "DA83_RS14105", "strand": "-"}, {"location": "23180-23965", "name": "WP_050705530.1", "annotations": "flavodoxin_family_protein", "locus_tag": "DA83_RS14110", "strand": "-"}, {"location": "24050-24949", "name": "WP_050705531.1", "annotations": "LysR_family_transcriptional_regulator", "locus_tag": "DA83_RS14115", "strand": "+"}, {"location": "25255-26121", "name": "WP_050705532.1", "annotations": "hypothetical_protein", "locus_tag": "DA83_RS14120", "strand": "+"}, {"location": "26596-35577", "name": "WP_050705533.1", "annotations": "non-ribosomal_peptide_synthetase", "locus_tag": "DA83_RS14125", "strand": "+"}, {"location": "35574-39689", "name": "WP_050705534.1", "annotations": "non-ribosomal_peptide_synthetase", "locus_tag": "DA83_RS14130", "strand": "+"}, {"location": "39689-48706", "name": "WP_052896484.1", "annotations": "non-ribosomal_peptide_synthetase", "locus_tag": "DA83_RS14135", "strand": "+"}, {"location": "48696-49379", "name": "WP_050705536.1", "annotations": "hypothetical_protein", "locus_tag": "DA83_RS14140", "strand": "+"}, {"location": "49361-50230", "name": "WP_050705537.1", "annotations": "taurine_dioxygenase", "locus_tag": "DA83_RS14145", "strand": "+"}, {"location": "50227-50742", "name": "WP_082337731.1", "annotations": "hypothetical_protein", "locus_tag": "DA83_RS14150", "strand": "-"}, {"location": "50885-51919", "name": "WP_050705539.1", "annotations": "GSCFA_family_protein", "locus_tag": "DA83_RS14155", "strand": "-"}, {"location": "51923-52441", "name": "WP_050705540.1", "annotations": "N-acetyltransferase", "locus_tag": "DA83_RS14160", "strand": "-"}, {"location": "52744-53946", "name": "WP_050705541.1", "annotations": "DUF3142_domain-containing_protein", "locus_tag": "DA83_RS14165", "strand": "+"}, {"location": "53933-56080", "name": "WP_050705542.1", "annotations": "hypothetical_protein", "locus_tag": "DA83_RS14170", "strand": "+"}, {"location": "56124-57665", "name": "WP_050705543.1", "annotations": "ABC_transporter_substrate-binding_protein", "locus_tag": "DA83_RS14175", "strand": "-"}, {"location": "57700-58674", "name": "WP_050705544.1", "annotations": "ABC_transporter_ATP-binding_protein", "locus_tag": "DA83_RS14180", "strand": "-"}, {"location": "58671-59657", "name": "WP_050705545.1", "annotations": "ABC_transporter_ATP-binding_protein", "locus_tag": "DA83_RS14185", "strand": "-"}, {"location": "59654-60502", "name": "WP_050705546.1", "annotations": "ABC_transporter_permease", "locus_tag": "DA83_RS14190", "strand": "-"}, {"location": "60499-61446", "name": "WP_050705547.1", "annotations": "ABC_transporter_permease", "locus_tag": "DA83_RS14195", "strand": "-"}, {"location": "61450-62340", "name": "WP_050705548.1", "annotations": "proline_iminopeptidase", "locus_tag": "DA83_RS14200", "strand": "-"}, {"location": "62513-63274", "name": "WP_050705549.1", "annotations": "LuxR_family_transcriptional_regulator", "locus_tag": "DA83_RS14205", "strand": "+"}, {"location": "63373-64272", "name": "WP_050705550.1", "annotations": "amino_acid_amidase", "locus_tag": "DA83_RS14210", "strand": "+"}, {"location": "64463-64891", "name": "WP_050705551.1", "annotations": "hypothetical_protein", "locus_tag": "DA83_RS14215", "strand": "+"}, {"location": "64934-65551", "name": "WP_050705552.1", "annotations": "thymidylate_kinase", "locus_tag": "DA83_RS14220", "strand": "+"}, {"location": "65552-66442", "name": "WP_050705553.1", "annotations": "LysR_family_transcriptional_regulator", "locus_tag": "DA83_RS14225", "strand": "-"}, {"location": "66549-67556", "name": "WP_050705554.1", "annotations": "zinc-binding_alcohol_dehydrogenase_family_protein", "locus_tag": "DA83_RS14230", "strand": "+"}, {"location": "67957-68283", "name": "WP_050705555.1", "annotations": "antibiotic_biosynthesis_monooxygenase", "locus_tag": "DA83_RS14235", "strand": "+"}, {"location": "68211-69290", "name": "WP_110944594.1", "annotations": "peptide_ABC_transporter_ATP-binding_protein", "locus_tag": "IF20_RS27260", "strand": "-"}, {"location": "69313-70371", "name": "WP_110944595.1", "annotations": "ABC_transporter_ATP-binding_protein", "locus_tag": "IF20_RS27265", "strand": "-"}, {"location": "70368-71339", "name": "WP_110944596.1", "annotations": "ABC_transporter_permease", "locus_tag": "IF20_RS27270", "strand": "-"}, {"location": "71336-72289", "name": "WP_052868001.1", "annotations": "ABC_transporter_permease", "locus_tag": "IF20_RS27275", "strand": "-"}, {"location": "72348-73847", "name": "WP_110944603.1", "annotations": "ABC_transporter_substrate-binding_protein", "locus_tag": "IF20_RS27280", "strand": "-"}, {"location": "74248-75006", "name": "WP_052868003.1", "annotations": "NAD-dependent_deacetylase", "locus_tag": "IF20_RS27285", "strand": "+"}, {"location": "75110-76177", "name": "WP_052868004.1", "annotations": "lipoate--protein_ligase_family_protein", "locus_tag": "IF20_RS27290", "strand": "+"}, {"location": "76857-77102", "name": "WP_052868005.1", "annotations": "hypothetical_protein", "locus_tag": "IF20_RS27295", "strand": "+"}, {"location": "77221-77427", "name": "WP_052868006.1", "annotations": "hypothetical_protein", "locus_tag": "IF20_RS27300", "strand": "+"}, {"location": "77749-77952", "name": "WP_052868007.1", "annotations": "cold-shock_protein", "locus_tag": "IF20_RS27305", "strand": "-"}, {"location": "78640-78973", "name": "IF20_RS27310", "annotations": "ATP-binding_protein", "locus_tag": "IF20_RS27310", "strand": "-"}, {"location": "79850-80461", "name": "WP_052868048.1", "annotations": "DNA-binding_protein", "locus_tag": "IF20_RS27315", "strand": "+"}, {"location": "80873-81217", "name": "WP_052868008.1", "annotations": "MerR_family_transcriptional_regulator", "locus_tag": "IF20_RS27320", "strand": "-"}, {"location": "81660-82613", "name": "WP_110944597.1", "annotations": "hypothetical_protein", "locus_tag": "IF20_RS38215", "strand": "-"}, {"location": "82887-83198", "name": "WP_052868009.1", "annotations": "hypothetical_protein", "locus_tag": "IF20_RS27325", "strand": "-"}, {"location": "83246-83626", "name": "WP_052868010.1", "annotations": "CBS_domain-containing_protein", "locus_tag": "IF20_RS27330", "strand": "-"}, {"location": "83673-85148", "name": "WP_052868011.1", "annotations": "ATP-dependent_helicase", "locus_tag": "IF20_RS27335", "strand": "-"}, {"location": "85495-85698", "name": "WP_052868012.1", "annotations": "cold-shock_protein", "locus_tag": "IF20_RS27340", "strand": "-"}, {"location": "86237-86707", "name": "IF20_RS27345", "annotations": "lipoate--protein_ligase", "locus_tag": "IF20_RS27345", "strand": "+"}, {"location": "86673-89237", "name": "WP_052868013.1", "annotations": "amino_acid_adenylation_domain-containing_protein", "locus_tag": "IF20_RS27350", "strand": "-"}, {"location": "89234-89971", "name": "WP_110944598.1", "annotations": "hypothetical_protein", "locus_tag": "IF20_RS27355", "strand": "-"}, {"location": "89964-90701", "name": "WP_052868015.1", "annotations": "thioesterase", "locus_tag": "IF20_RS27360", "strand": "-"}, {"location": "90698-91939", "name": "WP_052868016.1", "annotations": "cytochrome_P450", "locus_tag": "IF20_RS27365", "strand": "-"}, {"location": "91936-93693", "name": "WP_052868017.1", "annotations": "amino_acid_adenylation_domain-containing_protein", "locus_tag": "IF20_RS27370", "strand": "-"}, {"location": "93696-93902", "name": "WP_052868018.1", "annotations": "antibiotic_synthesis_protein_MbtH", "locus_tag": "IF20_RS27375", "strand": "-"}, {"location": "93937-95121", "name": "WP_052868019.1", "annotations": "MFS_transporter", "locus_tag": "IF20_RS27380", "strand": "-"}, {"location": "95162-100063", "name": "WP_110944599.1", "annotations": "hypothetical_protein", "locus_tag": "IF20_RS27385", "strand": "-"}, {"location": "100137-101333", "name": "WP_052868021.1", "annotations": "cytochrome_P450", "locus_tag": "IF20_RS27390", "strand": "-"}, {"location": "101833-102528", "name": "WP_052868022.1", "annotations": "iron-containing_redox_enzyme_family_protein", "locus_tag": "IF20_RS27395", "strand": "-"}, {"location": "103469-104638", "name": "WP_052868023.1", "annotations": "DUF2029_domain-containing_protein", "locus_tag": "IF20_RS27400", "strand": "+"}, {"location": "104635-105363", "name": "WP_052868024.1", "annotations": "FkbM_family_methyltransferase", "locus_tag": "IF20_RS27405", "strand": "+"}, {"location": "105391-106548", "name": "WP_052868025.1", "annotations": "glycosyltransferase_family_1_protein", "locus_tag": "IF20_RS27410", "strand": "+"}, {"location": "106586-107254", "name": "WP_110944600.1", "annotations": "DNA-binding_response_regulator", "locus_tag": "IF20_RS27415", "strand": "-"}, {"location": "107242-108519", "name": "WP_052868027.1", "annotations": "sensor_histidine_kinase", "locus_tag": "IF20_RS27420", "strand": "-"}, {"location": "108670-109416", "name": "WP_052868028.1", "annotations": "ABC_transporter_ATP-binding_protein", "locus_tag": "IF20_RS27425", "strand": "+"}, {"location": "109416-111407", "name": "WP_052868029.1", "annotations": "ABC_transporter_permease", "locus_tag": "IF20_RS27430", "strand": "+"}, {"location": "111564-112235", "name": "WP_052868030.1", "annotations": "DNA-binding_response_regulator", "locus_tag": "IF20_RS27435", "strand": "+"}, {"location": "112257-113639", "name": "WP_052868031.1", "annotations": "two-component_sensor_histidine_kinase", "locus_tag": "IF20_RS27440", "strand": "+"}, {"location": "113771-115111", "name": "WP_052868032.1", "annotations": "alpha/beta_hydrolase", "locus_tag": "IF20_RS27445", "strand": "+"}, {"location": "115273-125487", "name": "WP_052868033.1", "annotations": "non-ribosomal_peptide_synthetase", "locus_tag": "IF20_RS27450", "strand": "+"}, {"location": "125518-125724", "name": "WP_052868034.1", "annotations": "MbtH_family_protein", "locus_tag": "IF20_RS27455", "strand": "+"}, {"location": "125878-132356", "name": "IF20_RS27460", "annotations": "non-ribosomal_peptide_synthetase", "locus_tag": "IF20_RS27460", "strand": "+"}, {"location": "28187-29161", "name": "WP_025995840.1", "annotations": "ABC_transporter_permease", "locus_tag": "RT94_RS04300", "strand": "+"}, {"location": "29158-30078", "name": "WP_043303495.1", "annotations": "ABC_transporter_permease", "locus_tag": "RT94_RS04305", "strand": "+"}, {"location": "30075-31079", "name": "WP_029242706.1", "annotations": "ABC_transporter_ATP-binding_protein", "locus_tag": "RT94_RS04310", "strand": "+"}, {"location": "31069-32082", "name": "WP_043303496.1", "annotations": "ABC_transporter_ATP-binding_protein", "locus_tag": "RT94_RS04315", "strand": "+"}, {"location": "32140-33705", "name": "WP_043303499.1", "annotations": "ABC_transporter_substrate-binding_protein", "locus_tag": "RT94_RS04320", "strand": "+"}, {"location": "33771-34301", "name": "WP_080922242.1", "annotations": "CMD_domain_protein", "locus_tag": "RT94_RS04325", "strand": "+"}, {"location": "34298-34885", "name": "WP_043303501.1", "annotations": "alkylhydroperoxidase", "locus_tag": "RT94_RS04330", "strand": "+"}, {"location": "34916-35560", "name": "WP_043303502.1", "annotations": "dihydroxyacetone_kinase_subunit_L", "locus_tag": "RT94_RS04335", "strand": "-"}, {"location": "35564-36565", "name": "WP_043303504.1", "annotations": "dihydroxyacetone_kinase", "locus_tag": "RT94_RS04340", "strand": "-"}, {"location": "36606-37721", "name": "WP_025995849.1", "annotations": "iditol_2-dehydrogenase", "locus_tag": "RT94_RS04345", "strand": "-"}, {"location": "37748-38503", "name": "WP_043303506.1", "annotations": "D-threitol_dehydrogenase", "locus_tag": "RT94_RS04350", "strand": "-"}, {"location": "38786-39796", "name": "WP_043303507.1", "annotations": "sugar_ABC_transporter_substrate-binding_protein", "locus_tag": "RT94_RS04355", "strand": "-"}, {"location": "39849-40826", "name": "WP_025995851.1", "annotations": "ABC_transporter_permease", "locus_tag": "RT94_RS04360", "strand": "-"}, {"location": "40823-42310", "name": "WP_043303509.1", "annotations": "sugar_ABC_transporter_ATP-binding_protein", "locus_tag": "RT94_RS04365", "strand": "-"}, {"location": "42589-43050", "name": "WP_004885473.1", "annotations": "ribose_5-phosphate_isomerase_B", "locus_tag": "RT94_RS04370", "strand": "+"}, {"location": "43114-44094", "name": "WP_004885472.1", "annotations": "sugar-binding_domain_protein", "locus_tag": "RT94_RS04375", "strand": "+"}, {"location": "44357-46723", "name": "WP_043303511.1", "annotations": "membrane-bound_PQQ-dependent_dehydrogenase,_glucose/quinate/shikimate_family", "locus_tag": "RT94_RS04380", "strand": "+"}, {"location": "47057-47824", "name": "WP_043303513.1", "annotations": "LuxR_family_transcriptional_regulator", "locus_tag": "RT94_RS04385", "strand": "-"}, {"location": "48164-57670", "name": "WP_043303515.1", "annotations": "non-ribosomal_peptide_synthetase", "locus_tag": "RT94_RS04390", "strand": "+"}, {"location": "57667-75408", "name": "WP_043303517.1", "annotations": "non-ribosomal_peptide_synthetase", "locus_tag": "RT94_RS04395", "strand": "+"}, {"location": "75527-76678", "name": "WP_025996254.1", "annotations": "macrolide_transporter_subunit_MacA", "locus_tag": "RT94_RS04400", "strand": "+"}, {"location": "76680-78689", "name": "WP_043303521.1", "annotations": "MacB_family_efflux_pump_subunit", "locus_tag": "RT94_RS04405", "strand": "+"}, {"location": "78664-79374", "name": "WP_043303523.1", "annotations": "LuxR_family_transcriptional_regulator", "locus_tag": "RT94_RS04410", "strand": "-"}, {"location": "80073-80582", "name": "WP_004882203.1", "annotations": "ECF_subfamily_RNA_polymerase_sigma-24_factor", "locus_tag": "RT94_RS04415", "strand": "+"}, {"location": "80579-81544", "name": "WP_043303525.1", "annotations": "sugar_ABC_transporter_substrate-binding_protein", "locus_tag": "RT94_RS04420", "strand": "+"}, {"location": "81616-84018", "name": "WP_043303527.1", "annotations": "TonB-dependent_siderophore_receptor", "locus_tag": "RT94_RS04425", "strand": "+"}, {"location": "84366-85748", "name": "WP_043303529.1", "annotations": "diaminobutyrate--2-oxoglutarate_transaminase", "locus_tag": "RT94_RS04430", "strand": "+"}, {"location": "85961-87769", "name": "WP_043303531.1", "annotations": "AcsD_protein", "locus_tag": "RT94_RS04435", "strand": "+"}, {"location": "87762-88979", "name": "WP_025996242.1", "annotations": "diaminopimelate_decarboxylase", "locus_tag": "RT94_RS04440", "strand": "+"}, {"location": "88976-90418", "name": "WP_043303532.1", "annotations": "MFS_transporter", "locus_tag": "RT94_RS04445", "strand": "+"}, {"location": "90439-92316", "name": "WP_043303534.1", "annotations": "AcsC_protein", "locus_tag": "RT94_RS04450", "strand": "+"}, {"location": "92313-93089", "name": "WP_080922243.1", "annotations": "siderophore_biosynthesis_protein_SbnG", "locus_tag": "RT94_RS04455", "strand": "+"}, {"location": "93094-94962", "name": "WP_043303537.1", "annotations": "AcsA_protein", "locus_tag": "RT94_RS04460", "strand": "+"}, {"location": "94952-95872", "name": "WP_080922244.1", "annotations": "iron-siderophore_ABC_transporter_substrate-binding_protein", "locus_tag": "RT94_RS04465", "strand": "+"}, {"location": "95869-96858", "name": "WP_043303540.1", "annotations": "iron_ABC_transporter_permease", "locus_tag": "RT94_RS04470", "strand": "+"}, {"location": "96851-97882", "name": "WP_043303542.1", "annotations": "iron_ABC_transporter_permease", "locus_tag": "RT94_RS04475", "strand": "+"}, {"location": "97893-98684", "name": "WP_043303543.1", "annotations": "ABC_transporter_ATP-binding_protein", "locus_tag": "RT94_RS04480", "strand": "+"}, {"location": "98681-99457", "name": "WP_043303545.1", "annotations": "siderophore-iron_reductase_Fe-S_cluster_protein", "locus_tag": "RT94_RS04485", "strand": "+"}, {"location": "99448-100104", "name": "WP_043303547.1", "annotations": "S-adenosylmethionine--2-demethylmenaquinone_methyltransferase", "locus_tag": "RT94_RS04490", "strand": "+"}, {"location": "100179-100616", "name": "WP_004882237.1", "annotations": "response_regulator", "locus_tag": "RT94_RS04495", "strand": "-"}, {"location": "100743-101990", "name": "WP_043303579.1", "annotations": "pectate_lyase", "locus_tag": "RT94_RS04500", "strand": "-"}, {"location": "102290-103237", "name": "WP_043303549.1", "annotations": "DeoR_family_transcriptional_regulator", "locus_tag": "RT94_RS04505", "strand": "-"}, {"location": "103312-104115", "name": "WP_043303550.1", "annotations": "SDR_family_oxidoreductase", "locus_tag": "RT94_RS04510", "strand": "-"}, {"location": "104173-104937", "name": "WP_043303552.1", "annotations": "short_chain_dehydrogenase", "locus_tag": "RT94_RS04515", "strand": "-"}, {"location": "104948-106459", "name": "WP_025996228.1", "annotations": "sugar_ABC_transporter_ATP-binding_protein", "locus_tag": "RT94_RS04520", "strand": "-"}, {"location": "106514-107446", "name": "WP_043303553.1", "annotations": "sugar_ABC_transporter_substrate-binding_protein", "locus_tag": "RT94_RS04525", "strand": "-"}, {"location": "107511-108506", "name": "WP_004882249.1", "annotations": "ABC_transporter_permease", "locus_tag": "RT94_RS04530", "strand": "-"}, {"location": "108783-109619", "name": "WP_043303580.1", "annotations": "transketolase", "locus_tag": "RT94_RS04535", "strand": "+"}, {"location": "109609-110565", "name": "WP_043303554.1", "annotations": "transketolase", "locus_tag": "RT94_RS04540", "strand": "+"}, {"location": "110625-112100", "name": "WP_043303555.1", "annotations": "glycerol_kinase_GlpK", "locus_tag": "RT94_RS04545", "strand": "+"}, {"location": "112203-112628", "name": "WP_004882259.1", "annotations": "ribosomal_subunit_interface_protein", "locus_tag": "RT94_RS04550", "strand": "+"}, {"location": "112638-113813", "name": "WP_043303556.1", "annotations": "hypothetical_protein", "locus_tag": "RT94_RS04555", "strand": "+"}, {"location": "113896-114174", "name": "WP_004882265.1", "annotations": "hypothetical_protein", "locus_tag": "RT94_RS04560", "strand": "+"}, {"location": "442804-443082", "name": "WP_004882265.1", "annotations": "hypothetical_protein", "locus_tag": "BB779_RS17700", "strand": "-"}, {"location": "443165-444340", "name": "WP_081332478.1", "annotations": "hypothetical_protein", "locus_tag": "BB779_RS17705", "strand": "-"}, {"location": "444350-444775", "name": "WP_004882259.1", "annotations": "ribosomal_subunit_interface_protein", "locus_tag": "BB779_RS17710", "strand": "-"}, {"location": "444878-446353", "name": "WP_069144313.1", "annotations": "glycerol_kinase_GlpK", "locus_tag": "BB779_RS17715", "strand": "-"}, {"location": "446413-447369", "name": "WP_069144314.1", "annotations": "transketolase", "locus_tag": "BB779_RS17720", "strand": "-"}, {"location": "447359-448195", "name": "WP_069144374.1", "annotations": "transketolase", "locus_tag": "BB779_RS17725", "strand": "-"}, {"location": "448471-449466", "name": "WP_004882249.1", "annotations": "ABC_transporter_permease", "locus_tag": "BB779_RS17730", "strand": "+"}, {"location": "449531-450463", "name": "WP_004882246.1", "annotations": "sugar_ABC_transporter_substrate-binding_protein", "locus_tag": "BB779_RS17735", "strand": "+"}, {"location": "450518-452029", "name": "WP_069144315.1", "annotations": "sugar_ABC_transporter_ATP-binding_protein", "locus_tag": "BB779_RS17740", "strand": "+"}, {"location": "452040-452804", "name": "WP_069144316.1", "annotations": "short_chain_dehydrogenase", "locus_tag": "BB779_RS17745", "strand": "+"}, {"location": "452862-453665", "name": "WP_069144317.1", "annotations": "KR_domain-containing_protein", "locus_tag": "BB779_RS17750", "strand": "+"}, {"location": "453740-454687", "name": "WP_025996231.1", "annotations": "sugar-binding_transcriptional_regulator", "locus_tag": "BB779_RS17755", "strand": "+"}, {"location": "454986-456233", "name": "WP_069144318.1", "annotations": "pectate_lyase", "locus_tag": "BB779_RS17760", "strand": "+"}, {"location": "456360-456797", "name": "WP_004882237.1", "annotations": "response_regulator", "locus_tag": "BB779_RS17765", "strand": "+"}, {"location": "456872-457528", "name": "WP_069144319.1", "annotations": "S-adenosylmethionine--2-demethylmenaquinone_methyltransferase", "locus_tag": "BB779_RS17770", "strand": "-"}, {"location": "457519-458295", "name": "WP_069144320.1", "annotations": "siderophore-iron_reductase,_Fe-S_cluster_protein", "locus_tag": "BB779_RS17775", "strand": "-"}, {"location": "458292-459083", "name": "WP_069144321.1", "annotations": "ABC_transporter_ATP-binding_protein", "locus_tag": "BB779_RS17780", "strand": "-"}, {"location": "459094-460125", "name": "WP_069144322.1", "annotations": "iron_ABC_transporter_permease", "locus_tag": "BB779_RS17785", "strand": "-"}, {"location": "460118-461107", "name": "WP_069144323.1", "annotations": "iron_ABC_transporter_permease", "locus_tag": "BB779_RS17790", "strand": "-"}, {"location": "461104-462024", "name": "WP_074454565.1", "annotations": "iron-siderophore_ABC_transporter_substrate-binding_protein", "locus_tag": "BB779_RS17795", "strand": "-"}, {"location": "462014-463882", "name": "WP_069144324.1", "annotations": "AcsA_protein", "locus_tag": "BB779_RS17800", "strand": "-"}, {"location": "463887-464663", "name": "WP_074454566.1", "annotations": "siderophore_biosynthesis_protein_SbnG", "locus_tag": "BB779_RS17805", "strand": "-"}, {"location": "464660-466537", "name": "WP_069144326.1", "annotations": "AcsC_protein", "locus_tag": "BB779_RS17810", "strand": "-"}, {"location": "466558-468000", "name": "WP_069144327.1", "annotations": "MFS_transporter", "locus_tag": "BB779_RS17815", "strand": "-"}, {"location": "467997-469214", "name": "WP_069144328.1", "annotations": "type_III_PLP-dependent_enzyme", "locus_tag": "BB779_RS17820", "strand": "-"}, {"location": "469207-471015", "name": "WP_069144329.1", "annotations": "AcsD_protein", "locus_tag": "BB779_RS17825", "strand": "-"}, {"location": "471228-472610", "name": "WP_069144375.1", "annotations": "diaminobutyrate--2-oxoglutarate_transaminase", "locus_tag": "BB779_RS17830", "strand": "-"}, {"location": "472953-475355", "name": "WP_058432858.1", "annotations": "TonB-dependent_receptor", "locus_tag": "BB779_RS17835", "strand": "-"}, {"location": "475427-476395", "name": "WP_074454567.1", "annotations": "FecR_family_protein", "locus_tag": "BB779_RS17840", "strand": "-"}, {"location": "476392-476901", "name": "WP_004882203.1", "annotations": "ECF_subfamily_RNA_polymerase_sigma-24_factor", "locus_tag": "BB779_RS17845", "strand": "-"}, {"location": "477601-478311", "name": "WP_081332479.1", "annotations": "LuxR_family_transcriptional_regulator", "locus_tag": "BB779_RS17850", "strand": "+"}, {"location": "478286-480295", "name": "WP_069144330.1", "annotations": "MacB_family_efflux_pump_subunit", "locus_tag": "BB779_RS17855", "strand": "-"}, {"location": "480297-481448", "name": "WP_025996254.1", "annotations": "macrolide_transporter_subunit_MacA", "locus_tag": "BB779_RS17860", "strand": "-"}, {"location": "481567-499308", "name": "WP_069144331.1", "annotations": "D-alanine--poly(phosphoribitol)_ligase_subunit_DltA", "locus_tag": "BB779_RS17865", "strand": "-"}, {"location": "499305-508805", "name": "WP_069144332.1", "annotations": "D-alanine--poly(phosphoribitol)_ligase_subunit_DltA", "locus_tag": "BB779_RS17870", "strand": "-"}, {"location": "509145-509912", "name": "WP_069144333.1", "annotations": "LuxR_family_transcriptional_regulator", "locus_tag": "BB779_RS17875", "strand": "+"}, {"location": "510346-512712", "name": "WP_069144334.1", "annotations": "membrane-bound_PQQ-dependent_dehydrogenase,_glucose/quinate/shikimate_family", "locus_tag": "BB779_RS17880", "strand": "-"}, {"location": "512975-513955", "name": "WP_004885472.1", "annotations": "sugar-binding_transcriptional_regulator", "locus_tag": "BB779_RS17885", "strand": "-"}, {"location": "514019-514480", "name": "WP_004885473.1", "annotations": "ribose_5-phosphate_isomerase_B", "locus_tag": "BB779_RS17890", "strand": "-"}, {"location": "514759-516246", "name": "WP_069144335.1", "annotations": "sugar_ABC_transporter_ATP-binding_protein", "locus_tag": "BB779_RS17895", "strand": "+"}, {"location": "516243-517220", "name": "WP_025995851.1", "annotations": "ABC_transporter_permease", "locus_tag": "BB779_RS17900", "strand": "+"}, {"location": "517273-518283", "name": "WP_069144336.1", "annotations": "sugar_ABC_transporter_substrate-binding_protein", "locus_tag": "BB779_RS17905", "strand": "+"}, {"location": "518566-519321", "name": "WP_069144337.1", "annotations": "D-threitol_dehydrogenase", "locus_tag": "BB779_RS17910", "strand": "+"}, {"location": "519349-520464", "name": "WP_004885482.1", "annotations": "erythritol/L-threitol_dehydrogenase", "locus_tag": "BB779_RS17915", "strand": "+"}, {"location": "520505-521506", "name": "WP_069144338.1", "annotations": "dihydroxyacetone_kinase", "locus_tag": "BB779_RS17920", "strand": "+"}, {"location": "521510-522154", "name": "WP_043303502.1", "annotations": "dihydroxyacetone_kinase_subunit_L", "locus_tag": "BB779_RS17925", "strand": "+"}, {"location": "522185-522772", "name": "WP_069144339.1", "annotations": "alkylhydroperoxidase", "locus_tag": "BB779_RS17930", "strand": "-"}, {"location": "522769-523299", "name": "WP_074454569.1", "annotations": "CMD_domain_protein", "locus_tag": "BB779_RS17935", "strand": "-"}, {"location": "523365-524930", "name": "WP_069144340.1", "annotations": "ABC_transporter_substrate-binding_protein", "locus_tag": "BB779_RS17940", "strand": "-"}, {"location": "524988-526001", "name": "WP_058432136.1", "annotations": "ABC_transporter_ATP-binding_protein", "locus_tag": "BB779_RS17945", "strand": "-"}, {"location": "525991-526995", "name": "WP_069144341.1", "annotations": "ABC_transporter_ATP-binding_protein", "locus_tag": "BB779_RS17950", "strand": "-"}, {"location": "526992-527912", "name": "WP_069144342.1", "annotations": "ABC_transporter_permease", "locus_tag": "BB779_RS17955", "strand": "-"}, {"location": "527909-528883", "name": "WP_069144343.1", "annotations": "ABC_transporter_permease", "locus_tag": "BB779_RS17960", "strand": "-"}, {"location": "528880-530340", "name": "BB779_RS17965", "annotations": "FAD-dependent_oxidoreductase", "locus_tag": "BB779_RS17965", "strand": "-"}, {"location": "530554-531504", "name": "WP_069144344.1", "annotations": "LysR_family_transcriptional_regulator", "locus_tag": "BB779_RS17970", "strand": "-"}, {"location": "531708-532244", "name": "WP_069144345.1", "annotations": "beta-carotene_hydroxylase", "locus_tag": "BB779_RS17975", "strand": "+"}, {"location": "532174-533127", "name": "WP_069144346.1", "annotations": "phytoene/squalene_synthase_family_protein", "locus_tag": "BB779_RS17980", "strand": "-"}, {"location": "533124-534614", "name": "WP_069144347.1", "annotations": "phytoene_desaturase", "locus_tag": "BB779_RS17985", "strand": "-"}, {"location": "534611-535777", "name": "WP_069144348.1", "annotations": "lycopene_cyclase", "locus_tag": "BB779_RS17990", "strand": "-"}, {"location": "535767-537047", "name": "WP_069144349.1", "annotations": "zeaxanthin_glucosyltransferase", "locus_tag": "BB779_RS17995", "strand": "-"}, {"location": "537044-538093", "name": "WP_069144350.1", "annotations": "type_2_isopentenyl-diphosphate_Delta-isomerase", "locus_tag": "BB779_RS18000", "strand": "-"}, {"location": "538260-539162", "name": "WP_069144351.1", "annotations": "polyprenyl_synthetase_family_protein", "locus_tag": "BB779_RS18005", "strand": "+"}, {"location": "539134-540225", "name": "WP_069144352.1", "annotations": "GGDEF_domain-containing_protein", "locus_tag": "BB779_RS18010", "strand": "-"}, {"location": "540541-541428", "name": "WP_069144353.1", "annotations": "dienelactone_hydrolase_family_protein", "locus_tag": "BB779_RS18015", "strand": "+"}, {"location": "1732486-1733460", "name": "WP_003369562.1", "annotations": "ABC_transporter_permease", "locus_tag": "BLV36_RS07715", "strand": "+"}, {"location": "1733457-1734377", "name": "WP_003369564.1", "annotations": "ABC_transporter_permease", "locus_tag": "BLV36_RS07720", "strand": "+"}, {"location": "1734374-1735387", "name": "WP_003369566.1", "annotations": "ABC_transporter_ATP-binding_protein", "locus_tag": "BLV36_RS07725", "strand": "+"}, {"location": "1735377-1736390", "name": "WP_003369568.1", "annotations": "ABC_transporter_ATP-binding_protein", "locus_tag": "BLV36_RS07730", "strand": "+"}, {"location": "1736442-1738007", "name": "WP_003369570.1", "annotations": "ABC_transporter_substrate-binding_protein", "locus_tag": "BLV36_RS07735", "strand": "+"}, {"location": "1738078-1738605", "name": "WP_003369572.1", "annotations": "hypothetical_protein", "locus_tag": "BLV36_RS07740", "strand": "+"}, {"location": "1738605-1739192", "name": "WP_003369574.1", "annotations": "alkylhydroperoxidase", "locus_tag": "BLV36_RS07745", "strand": "+"}, {"location": "1739313-1739564", "name": "BLV36_RS07750", "annotations": "phosphodiesterase", "locus_tag": "BLV36_RS07750", "strand": "+"}, {"location": "1739769-1740413", "name": "WP_003369578.1", "annotations": "dihydroxyacetone_kinase_subunit_L", "locus_tag": "BLV36_RS07755", "strand": "-"}, {"location": "1740417-1741418", "name": "WP_003369580.1", "annotations": "dihydroxyacetone_kinase_subunit_DhaK", "locus_tag": "BLV36_RS07760", "strand": "-"}, {"location": "1741459-1742574", "name": "WP_003369582.1", "annotations": "erythritol/L-threitol_dehydrogenase", "locus_tag": "BLV36_RS07765", "strand": "-"}, {"location": "1742603-1743358", "name": "WP_003369584.1", "annotations": "D-threitol_dehydrogenase", "locus_tag": "BLV36_RS07770", "strand": "-"}, {"location": "1743567-1744577", "name": "WP_003434012.1", "annotations": "LacI_family_transcriptional_regulator", "locus_tag": "BLV36_RS07775", "strand": "-"}, {"location": "1744621-1745598", "name": "WP_003369589.1", "annotations": "ABC_transporter_permease", "locus_tag": "BLV36_RS07780", "strand": "-"}, {"location": "1745595-1747082", "name": "WP_003369591.1", "annotations": "sugar_ABC_transporter_ATP-binding_protein", "locus_tag": "BLV36_RS07785", "strand": "-"}, {"location": "1747361-1747822", "name": "WP_003369593.1", "annotations": "ribose_5-phosphate_isomerase_B", "locus_tag": "BLV36_RS07790", "strand": "+"}, {"location": "1747857-1748870", "name": "WP_011267785.1", "annotations": "sugar-binding_transcriptional_regulator", "locus_tag": "BLV36_RS07795", "strand": "+"}, {"location": "1748940-1751315", "name": "WP_080479670.1", "annotations": "glucose/quinate/shikimate_family_membrane-bound_PQQ-dependent_dehydrogenase", "locus_tag": "BLV36_RS07800", "strand": "+"}, {"location": "1751405-1752178", "name": "WP_003369600.1", "annotations": "LuxR_family_transcriptional_regulator", "locus_tag": "BLV36_RS07805", "strand": "-"}, {"location": "1752468-1761965", "name": "WP_080479671.1", "annotations": "D-alanine--poly(phosphoribitol)_ligase_subunit_DltA", "locus_tag": "BLV36_RS07810", "strand": "+"}, {"location": "1761962-1779742", "name": "WP_080479672.1", "annotations": "D-alanine--poly(phosphoribitol)_ligase_subunit_DltA", "locus_tag": "BLV36_RS07815", "strand": "+"}, {"location": "1779860-1780528", "name": "WP_003434001.1", "annotations": "LuxR_family_transcriptional_regulator", "locus_tag": "BLV36_RS07820", "strand": "-"}, {"location": "1780886-1782322", "name": "WP_080479673.1", "annotations": "coniferyl_aldehyde_dehydrogenase", "locus_tag": "BLV36_RS07825", "strand": "-"}, {"location": "1782504-1783187", "name": "WP_003433998.1", "annotations": "TetR/AcrR_family_transcriptional_regulator", "locus_tag": "BLV36_RS07830", "strand": "-"}, {"location": "1783349-1783774", "name": "WP_003351155.1", "annotations": "DUF2147_domain-containing_protein", "locus_tag": "BLV36_RS07835", "strand": "+"}, {"location": "1783803-1784684", "name": "WP_074807687.1", "annotations": "hypothetical_protein", "locus_tag": "BLV36_RS07840", "strand": "+"}, {"location": "1784695-1786323", "name": "WP_003372836.1", "annotations": "xylulokinase", "locus_tag": "BLV36_RS07845", "strand": "+"}, {"location": "1786320-1787003", "name": "WP_003372838.1", "annotations": "class_II_aldolase_family_protein", "locus_tag": "BLV36_RS07850", "strand": "+"}, {"location": "1787000-1788481", "name": "WP_054081425.1", "annotations": "aspartate_aminotransferase_family_protein", "locus_tag": "BLV36_RS07855", "strand": "+"}, {"location": "1788492-1789112", "name": "WP_003372840.1", "annotations": "hypothetical_protein", "locus_tag": "BLV36_RS07860", "strand": "+"}, {"location": "1789135-1790310", "name": "WP_003372842.1", "annotations": "membrane_protein", "locus_tag": "BLV36_RS07865", "strand": "+"}, {"location": "1790591-1791100", "name": "WP_003318943.1", "annotations": "RNA_polymerase_sigma_factor", "locus_tag": "BLV36_RS07870", "strand": "+"}, {"location": "1791097-1792062", "name": "WP_003372845.1", "annotations": "DUF4880_domain-containing_protein", "locus_tag": "BLV36_RS07875", "strand": "+"}, {"location": "1792132-1794540", "name": "WP_060707757.1", "annotations": "TonB-dependent_receptor", "locus_tag": "BLV36_RS07880", "strand": "+"}, {"location": "1794889-1796265", "name": "WP_003372849.1", "annotations": "diaminobutyrate--2-oxoglutarate_transaminase", "locus_tag": "BLV36_RS07885", "strand": "+"}, {"location": "1796461-1798245", "name": "WP_044308133.1", "annotations": "AcsD_protein", "locus_tag": "BLV36_RS07890", "strand": "+"}, {"location": "1798238-1799446", "name": "WP_054081422.1", "annotations": "type_III_PLP-dependent_enzyme", "locus_tag": "BLV36_RS07895", "strand": "+"}, {"location": "1799443-1800849", "name": "WP_072366618.1", "annotations": "MFS_transporter", "locus_tag": "BLV36_RS07900", "strand": "+"}, {"location": "1800871-1802736", "name": "WP_042931173.1", "annotations": "AcsC_protein", "locus_tag": "BLV36_RS07905", "strand": "+"}, {"location": "1802733-1803509", "name": "WP_080479674.1", "annotations": "siderophore_biosynthesis_protein_SbnG", "locus_tag": "BLV36_RS07910", "strand": "+"}, {"location": "1803513-1805396", "name": "WP_003372863.1", "annotations": "IucA/IucC", "locus_tag": "BLV36_RS07915", "strand": "+"}, {"location": "1805386-1806291", "name": "WP_042931177.1", "annotations": "iron-siderophore_ABC_transporter_substrate-binding_protein", "locus_tag": "BLV36_RS07920", "strand": "+"}, {"location": "1806288-1807277", "name": "WP_003349628.1", "annotations": "iron_ABC_transporter_permease", "locus_tag": "BLV36_RS07925", "strand": "+"}, {"location": "1807270-1808301", "name": "WP_003433965.1", "annotations": "iron_ABC_transporter_permease", "locus_tag": "BLV36_RS07930", "strand": "+"}, {"location": "1808312-1809103", "name": "WP_003372869.1", "annotations": "ABC_transporter_ATP-binding_protein", "locus_tag": "BLV36_RS07935", "strand": "+"}, {"location": "1809100-1809879", "name": "WP_003372871.1", "annotations": "hypothetical_protein", "locus_tag": "BLV36_RS07940", "strand": "+"}, {"location": "1809876-1810520", "name": "WP_074807804.1", "annotations": "S-adenosylmethionine--2-demethylmenaquinone_methyltransferase", "locus_tag": "BLV36_RS07945", "strand": "+"}, {"location": "1810618-1811979", "name": "WP_072366624.1", "annotations": "PAS_domain_S-box_protein", "locus_tag": "BLV36_RS07950", "strand": "+"}, {"location": "1812253-1813857", "name": "WP_072366626.1", "annotations": "GGDEF-domain_containing_protein", "locus_tag": "BLV36_RS07955", "strand": "+"}, {"location": "1814164-1819365", "name": "WP_080479675.1", "annotations": "DUF4011_domain-containing_protein", "locus_tag": "BLV36_RS07960", "strand": "+"}, {"location": "1819373-1820491", "name": "WP_003372883.1", "annotations": "metallophosphoesterase", "locus_tag": "BLV36_RS07965", "strand": "-"}, {"location": "1820491-1820715", "name": "WP_003372885.1", "annotations": "hypothetical_protein", "locus_tag": "BLV36_RS07970", "strand": "-"}, {"location": "1820761-1820976", "name": "WP_054081408.1", "annotations": "AraC_family_transcriptional_regulator", "locus_tag": "BLV36_RS07975", "strand": "-"}, {"location": "1821038-1822027", "name": "BLV36_RS07980", "annotations": "phenol_degradation_protein_meta", "locus_tag": "BLV36_RS07980", "strand": "-"}, {"location": "1822280-1823272", "name": "WP_003372890.1", "annotations": "C4-dicarboxylate_ABC_transporter", "locus_tag": "BLV36_RS07985", "strand": "+"}, {"location": "1823277-1823771", "name": "WP_003372892.1", "annotations": "C4-dicarboxylate_ABC_transporter_permease", "locus_tag": "BLV36_RS07990", "strand": "+"}, {"location": "1823768-1825054", "name": "WP_054081406.1", "annotations": "TRAP_transporter_large_permease", "locus_tag": "BLV36_RS07995", "strand": "+"}, {"location": "266541-267389", "name": "WP_044308114.1", "annotations": "glyoxalase", "locus_tag": "PSPCFBP1754_RS01130", "strand": "+"}, {"location": "267453-268928", "name": "WP_044308115.1", "annotations": "aldehyde_dehydrogenase", "locus_tag": "PSPCFBP1754_RS01135", "strand": "+"}, {"location": "269007-270005", "name": "WP_044308116.1", "annotations": "AraC_family_transcriptional_regulator", "locus_tag": "PSPCFBP1754_RS01140", "strand": "+"}, {"location": "270050-270274", "name": "WP_044308117.1", "annotations": "hypothetical_protein", "locus_tag": "PSPCFBP1754_RS01145", "strand": "+"}, {"location": "270274-271392", "name": "WP_044308118.1", "annotations": "metallophosphoesterase", "locus_tag": "PSPCFBP1754_RS01150", "strand": "+"}, {"location": "271400-276601", "name": "WP_044308119.1", "annotations": "DNA_helicase", "locus_tag": "PSPCFBP1754_RS01155", "strand": "-"}, {"location": "276908-278512", "name": "WP_044308120.1", "annotations": "GGDEF-domain_containing_protein", "locus_tag": "PSPCFBP1754_RS01160", "strand": "-"}, {"location": "278786-280147", "name": "WP_080336478.1", "annotations": "chemotaxis_protein", "locus_tag": "PSPCFBP1754_RS01165", "strand": "-"}, {"location": "280245-280889", "name": "WP_080336490.1", "annotations": "S-adenosylmethionine--2-demethylmenaquinone_methyltransferase", "locus_tag": "PSPCFBP1754_RS01170", "strand": "-"}, {"location": "280886-281665", "name": "WP_044308123.1", "annotations": "siderophore-iron_reductase_Fe-S_cluster_protein", "locus_tag": "PSPCFBP1754_RS01175", "strand": "-"}, {"location": "281662-282453", "name": "WP_044308124.1", "annotations": "ABC_transporter_ATP-binding_protein", "locus_tag": "PSPCFBP1754_RS01180", "strand": "-"}, {"location": "282464-283495", "name": "WP_044308125.1", "annotations": "iron_ABC_transporter_permease", "locus_tag": "PSPCFBP1754_RS01185", "strand": "-"}, {"location": "283488-284477", "name": "WP_044308126.1", "annotations": "iron_ABC_transporter_permease", "locus_tag": "PSPCFBP1754_RS01190", "strand": "-"}, {"location": "284474-285379", "name": "WP_044308127.1", "annotations": "iron-siderophore_ABC_transporter_substrate-binding_protein", "locus_tag": "PSPCFBP1754_RS01195", "strand": "-"}, {"location": "285369-287252", "name": "WP_044308128.1", "annotations": "AcsA_protein", "locus_tag": "PSPCFBP1754_RS01200", "strand": "-"}, {"location": "287256-288032", "name": "WP_080336479.1", "annotations": "siderophore_biosynthesis_protein_SbnG", "locus_tag": "PSPCFBP1754_RS01205", "strand": "-"}, {"location": "288029-289894", "name": "WP_044308130.1", "annotations": "AcsC_protein", "locus_tag": "PSPCFBP1754_RS01210", "strand": "-"}, {"location": "289916-291322", "name": "WP_044308131.1", "annotations": "MFS_transporter", "locus_tag": "PSPCFBP1754_RS01215", "strand": "-"}, {"location": "291319-292527", "name": "WP_044308132.1", "annotations": "diaminopimelate_decarboxylase", "locus_tag": "PSPCFBP1754_RS01220", "strand": "-"}, {"location": "292520-294304", "name": "WP_044308133.1", "annotations": "AcsD_protein", "locus_tag": "PSPCFBP1754_RS01225", "strand": "-"}, {"location": "294500-295876", "name": "WP_044308134.1", "annotations": "diaminobutyrate--2-oxoglutarate_transaminase", "locus_tag": "PSPCFBP1754_RS01230", "strand": "-"}, {"location": "296225-298633", "name": "WP_044308135.1", "annotations": "TonB-dependent_siderophore_receptor", "locus_tag": "PSPCFBP1754_RS01235", "strand": "-"}, {"location": "298703-299668", "name": "WP_044308136.1", "annotations": "sugar_ABC_transporter_substrate-binding_protein", "locus_tag": "PSPCFBP1754_RS01240", "strand": "-"}, {"location": "299665-300174", "name": "WP_003318943.1", "annotations": "RNA_polymerase_sigma_factor", "locus_tag": "PSPCFBP1754_RS01245", "strand": "-"}, {"location": "300711-301955", "name": "WP_044308137.1", "annotations": "MFS_transporter", "locus_tag": "PSPCFBP1754_RS01250", "strand": "+"}, {"location": "302003-303107", "name": "PSPCFBP1754_RS01255", "annotations": "hypothetical_protein", "locus_tag": "PSPCFBP1754_RS01255", "strand": "-"}, {"location": "303130-303750", "name": "WP_003372840.1", "annotations": "hypothetical_protein", "locus_tag": "PSPCFBP1754_RS01260", "strand": "-"}, {"location": "303761-305242", "name": "WP_044308138.1", "annotations": "aspartate_aminotransferase_family_protein", "locus_tag": "PSPCFBP1754_RS01265", "strand": "-"}, {"location": "305239-305928", "name": "WP_044308139.1", "annotations": "class_II_aldolase_family_protein", "locus_tag": "PSPCFBP1754_RS01270", "strand": "-"}, {"location": "305925-307553", "name": "WP_044308140.1", "annotations": "xylulose_kinase", "locus_tag": "PSPCFBP1754_RS01275", "strand": "-"}, {"location": "307564-308445", "name": "WP_044308141.1", "annotations": "hypothetical_protein", "locus_tag": "PSPCFBP1754_RS01280", "strand": "-"}, {"location": "308474-308899", "name": "WP_044308142.1", "annotations": "DUF2147_domain-containing_protein", "locus_tag": "PSPCFBP1754_RS01285", "strand": "-"}, {"location": "309060-309743", "name": "WP_044308143.1", "annotations": "TetR/AcrR_family_transcriptional_regulator", "locus_tag": "PSPCFBP1754_RS01290", "strand": "+"}, {"location": "309925-311361", "name": "WP_044308144.1", "annotations": "coniferyl_aldehyde_dehydrogenase", "locus_tag": "PSPCFBP1754_RS01295", "strand": "+"}, {"location": "311720-312388", "name": "WP_044308145.1", "annotations": "LuxR_family_transcriptional_regulator", "locus_tag": "PSPCFBP1754_RS01300", "strand": "+"}, {"location": "312506-330346", "name": "PSPCFBP1754_RS01310", "annotations": "non-ribosomal_peptide_synthetase", "locus_tag": "PSPCFBP1754_RS01310", "strand": "-"}, {"location": "330343-339840", "name": "WP_044308147.1", "annotations": "non-ribosomal_peptide_synthetase", "locus_tag": "PSPCFBP1754_RS01315", "strand": "-"}, {"location": "340130-340903", "name": "WP_044308148.1", "annotations": "LuxR_family_transcriptional_regulator", "locus_tag": "PSPCFBP1754_RS01320", "strand": "+"}, {"location": "340993-343368", "name": "WP_044308149.1", "annotations": "glucose/quinate/shikimate_family_membrane-bound_PQQ-dependent_dehydrogenase", "locus_tag": "PSPCFBP1754_RS01325", "strand": "-"}, {"location": "343438-344451", "name": "WP_011267785.1", "annotations": "DNA-binding_protein", "locus_tag": "PSPCFBP1754_RS01330", "strand": "-"}, {"location": "344486-344947", "name": "WP_024659734.1", "annotations": "ribose_5-phosphate_isomerase_B", "locus_tag": "PSPCFBP1754_RS01335", "strand": "-"}, {"location": "345226-346713", "name": "WP_044308150.1", "annotations": "sugar_ABC_transporter_ATP-binding_protein", "locus_tag": "PSPCFBP1754_RS01340", "strand": "+"}, {"location": "346710-347687", "name": "WP_003369589.1", "annotations": "ABC_transporter_permease", "locus_tag": "PSPCFBP1754_RS01345", "strand": "+"}, {"location": "347731-348741", "name": "WP_003434012.1", "annotations": "LacI_family_transcriptional_regulator", "locus_tag": "PSPCFBP1754_RS01350", "strand": "+"}, {"location": "348950-349705", "name": "WP_044308151.1", "annotations": "D-threitol_dehydrogenase", "locus_tag": "PSPCFBP1754_RS01355", "strand": "+"}, {"location": "349734-350849", "name": "WP_044308152.1", "annotations": "iditol_2-dehydrogenase", "locus_tag": "PSPCFBP1754_RS01360", "strand": "+"}, {"location": "350890-351891", "name": "WP_010202455.1", "annotations": "dihydroxyacetone_kinase_subunit_DhaK", "locus_tag": "PSPCFBP1754_RS01365", "strand": "+"}, {"location": "351895-352539", "name": "WP_003369578.1", "annotations": "dihydroxyacetone_kinase_subunit_L", "locus_tag": "PSPCFBP1754_RS01370", "strand": "+"}, {"location": "352744-352995", "name": "PSPCFBP1754_RS27940", "annotations": "phosphodiesterase", "locus_tag": "PSPCFBP1754_RS27940", "strand": "-"}, {"location": "353116-353703", "name": "WP_044308153.1", "annotations": "alkylhydroperoxidase", "locus_tag": "PSPCFBP1754_RS01375", "strand": "-"}, {"location": "353703-354230", "name": "WP_044308154.1", "annotations": "hypothetical_protein", "locus_tag": "PSPCFBP1754_RS01380", "strand": "-"}, {"location": "354301-355866", "name": "WP_044308155.1", "annotations": "ABC_transporter_substrate-binding_protein", "locus_tag": "PSPCFBP1754_RS01385", "strand": "-"}, {"location": "355918-356931", "name": "WP_044308156.1", "annotations": "ABC_transporter_ATP-binding_protein", "locus_tag": "PSPCFBP1754_RS01390", "strand": "-"}, {"location": "356921-357934", "name": "WP_044308157.1", "annotations": "ABC_transporter_ATP-binding_protein", "locus_tag": "PSPCFBP1754_RS01395", "strand": "-"}, {"location": "357931-358851", "name": "WP_003369564.1", "annotations": "ABC_transporter_permease", "locus_tag": "PSPCFBP1754_RS01400", "strand": "-"}, {"location": "358848-359822", "name": "WP_044308158.1", "annotations": "ABC_transporter_permease", "locus_tag": "PSPCFBP1754_RS01405", "strand": "-"}, {"location": "210-878", "name": "WP_003376912.1", "annotations": "LuxR_family_transcriptional_regulator", "locus_tag": "PSMCFBP1657_RS00005", "strand": "+"}, {"location": "884-2890", "name": "WP_044389630.1", "annotations": "MacB_family_efflux_pump_subunit", "locus_tag": "PSMCFBP1657_RS00010", "strand": "-"}, {"location": "2893-4044", "name": "WP_010216538.1", "annotations": "macrolide_transporter_subunit_MacA", "locus_tag": "PSMCFBP1657_RS00015", "strand": "-"}, {"location": "4041-21830", "name": "WP_044389635.1", "annotations": "non-ribosomal_peptide_synthetase", "locus_tag": "PSMCFBP1657_RS00020", "strand": "-"}, {"location": "21827-31333", "name": "WP_044389638.1", "annotations": "non-ribosomal_peptide_synthetase", "locus_tag": "PSMCFBP1657_RS00025", "strand": "-"}, {"location": "31624-32397", "name": "WP_010219829.1", "annotations": "LuxR_family_transcriptional_regulator", "locus_tag": "PSMCFBP1657_RS00030", "strand": "+"}, {"location": "32568-32852", "name": "WP_080898545.1", "annotations": "sugar-binding_region", "locus_tag": "PSMCFBP1657_RS00035", "strand": "-"}, {"location": "32842-33141", "name": "WP_080898546.1", "annotations": "DAK2_domain-containing_protein", "locus_tag": "PSMCFBP1657_RS00040", "strand": "+"}, {"location": "33154-34230", "name": "WP_044389652.1", "annotations": "aromatic_ring-hydroxylating_dioxygenase_subunit_alpha", "locus_tag": "PSMCFBP1657_RS00045", "strand": "-"}, {"location": "34215-35819", "name": "WP_044389659.1", "annotations": "auxin-responsive_GH3-related_protein", "locus_tag": "PSMCFBP1657_RS00050", "strand": "-"}, {"location": "35819-36748", "name": "WP_044389663.1", "annotations": "fatty_acid_desaturase", "locus_tag": "PSMCFBP1657_RS00055", "strand": "-"}, {"location": "36935-37738", "name": "WP_080898553.1", "annotations": "metal-dependent_hydrolase", "locus_tag": "PSMCFBP1657_RS00060", "strand": "+"}, {"location": "37763-38671", "name": "WP_024668124.1", "annotations": "hypothetical_protein", "locus_tag": "PSMCFBP1657_RS00065", "strand": "+"}, {"location": "38659-39774", "name": "WP_044389670.1", "annotations": "hypothetical_protein", "locus_tag": "PSMCFBP1657_RS00070", "strand": "-"}, {"location": "39768-40556", "name": "WP_080269971.1", "annotations": "hypothetical_protein", "locus_tag": "PSMCFBP1657_RS00075", "strand": "-"}, {"location": "40740-42131", "name": "WP_080898554.1", "annotations": "fatty_acid_desaturase", "locus_tag": "PSMCFBP1657_RS00080", "strand": "+"}, {"location": "42108-42293", "name": "WP_080395376.1", "annotations": "hypothetical_protein", "locus_tag": "PSMCFBP1657_RS26705", "strand": "-"}, {"location": "42356-42946", "name": "WP_044389677.1", "annotations": "alkylhydroperoxidase", "locus_tag": "PSMCFBP1657_RS00085", "strand": "-"}, {"location": "42946-43467", "name": "WP_007243940.1", "annotations": "hypothetical_protein", "locus_tag": "PSMCFBP1657_RS00090", "strand": "-"}, {"location": "43539-45104", "name": "WP_005762398.1", "annotations": "ABC_transporter_substrate-binding_protein", "locus_tag": "PSMCFBP1657_RS00095", "strand": "-"}, {"location": "45157-46170", "name": "WP_005762400.1", "annotations": "ABC_transporter_ATP-binding_protein", "locus_tag": "PSMCFBP1657_RS00100", "strand": "-"}, {"location": "46160-47173", "name": "WP_044389686.1", "annotations": "ABC_transporter_ATP-binding_protein", "locus_tag": "PSMCFBP1657_RS00105", "strand": "-"}, {"location": "47170-48090", "name": "WP_005762406.1", "annotations": "ABC_transporter_permease", "locus_tag": "PSMCFBP1657_RS00110", "strand": "-"}, {"location": "48087-49061", "name": "WP_005762408.1", "annotations": "ABC_transporter_permease", "locus_tag": "PSMCFBP1657_RS00115", "strand": "-"}, {"location": "49058-50518", "name": "WP_007243944.1", "annotations": "NAD(P)/FAD-dependent_oxidoreductase", "locus_tag": "PSMCFBP1657_RS00120", "strand": "-"}, {"location": "1653-3113", "name": "WP_057418349.1", "annotations": "NAD(P)/FAD-dependent_oxidoreductase", "locus_tag": "ALO88_RS12810", "strand": "+"}, {"location": "3110-4084", "name": "WP_057416866.1", "annotations": "ABC_transporter_permease", "locus_tag": "ALO88_RS12815", "strand": "+"}, {"location": "4081-5001", "name": "WP_024668132.1", "annotations": "ABC_transporter_permease", "locus_tag": "ALO88_RS12820", "strand": "+"}, {"location": "4998-6011", "name": "WP_057418350.1", "annotations": "ABC_transporter_ATP-binding_protein", "locus_tag": "ALO88_RS12825", "strand": "+"}, {"location": "6001-7014", "name": "WP_057418351.1", "annotations": "ABC_transporter_ATP-binding_protein", "locus_tag": "ALO88_RS12830", "strand": "+"}, {"location": "7081-8646", "name": "WP_057418352.1", "annotations": "ABC_transporter_substrate-binding_protein", "locus_tag": "ALO88_RS12835", "strand": "+"}, {"location": "8718-9239", "name": "WP_057418353.1", "annotations": "hypothetical_protein", "locus_tag": "ALO88_RS12840", "strand": "+"}, {"location": "9239-9829", "name": "WP_054068886.1", "annotations": "alkylhydroperoxidase", "locus_tag": "ALO88_RS12845", "strand": "+"}, {"location": "9892-10077", "name": "WP_080395376.1", "annotations": "hypothetical_protein", "locus_tag": "ALO88_RS28530", "strand": "+"}, {"location": "10054-11445", "name": "WP_080397083.1", "annotations": "fatty_acid_desaturase", "locus_tag": "ALO88_RS12850", "strand": "-"}, {"location": "11629-12417", "name": "WP_081025406.1", "annotations": "hypothetical_protein", "locus_tag": "ALO88_RS12855", "strand": "+"}, {"location": "12411-13526", "name": "WP_057418354.1", "annotations": "hypothetical_protein", "locus_tag": "ALO88_RS12860", "strand": "+"}, {"location": "13514-14422", "name": "WP_057418355.1", "annotations": "hypothetical_protein", "locus_tag": "ALO88_RS12865", "strand": "-"}, {"location": "14447-15253", "name": "WP_081025410.1", "annotations": "metal-dependent_hydrolase", "locus_tag": "ALO88_RS12870", "strand": "-"}, {"location": "15437-16366", "name": "WP_010203275.1", "annotations": "hypothetical_protein", "locus_tag": "ALO88_RS12875", "strand": "+"}, {"location": "16366-17970", "name": "WP_057418357.1", "annotations": "auxin-responsive_GH3-related_protein", "locus_tag": "ALO88_RS12880", "strand": "+"}, {"location": "17955-19031", "name": "WP_057416854.1", "annotations": "aromatic_ring-hydroxylating_dioxygenase_subunit_alpha", "locus_tag": "ALO88_RS12885", "strand": "+"}, {"location": "19044-19343", "name": "WP_010219833.1", "annotations": "DAK2_domain-containing_protein", "locus_tag": "ALO88_RS12890", "strand": "-"}, {"location": "19333-19617", "name": "WP_080395360.1", "annotations": "sugar-binding_region", "locus_tag": "ALO88_RS12895", "strand": "+"}, {"location": "19788-20561", "name": "WP_010219829.1", "annotations": "LuxR_family_transcriptional_regulator", "locus_tag": "ALO88_RS12900", "strand": "-"}, {"location": "20852-30358", "name": "WP_057418359.1", "annotations": "D-alanine--poly(phosphoribitol)_ligase_subunit_DltA", "locus_tag": "ALO88_RS12905", "strand": "+"}, {"location": "30355-48144", "name": "WP_057418360.1", "annotations": "non-ribosomal_peptide_synthetase", "locus_tag": "ALO88_RS12910", "strand": "+"}, {"location": "48141-49292", "name": "WP_010216538.1", "annotations": "macrolide_transporter_subunit_MacA", "locus_tag": "ALO88_RS12915", "strand": "+"}, {"location": "49295-51301", "name": "WP_057418361.1", "annotations": "MacB_family_efflux_pump_subunit", "locus_tag": "ALO88_RS12920", "strand": "+"}, {"location": "51307-51975", "name": "WP_005762344.1", "annotations": "LuxR_family_transcriptional_regulator", "locus_tag": "ALO88_RS12925", "strand": "-"}, {"location": "52305-53267", "name": "WP_081025407.1", "annotations": "serine_hydrolase", "locus_tag": "ALO88_RS12930", "strand": "+"}, {"location": "53379-53759", "name": "WP_081025408.1", "annotations": "hypothetical_protein", "locus_tag": "ALO88_RS28535", "strand": "-"}, {"location": "53736-53948", "name": "WP_081025409.1", "annotations": "hypothetical_protein", "locus_tag": "ALO88_RS28540", "strand": "+"}, {"location": "54576-54956", "name": "WP_081025411.1", "annotations": "hypothetical_protein", "locus_tag": "ALO88_RS28545", "strand": "-"}, {"location": "54933-55145", "name": "WP_081025412.1", "annotations": "hypothetical_protein", "locus_tag": "ALO88_RS28550", "strand": "+"}, {"location": "55621-56589", "name": "WP_057418366.1", "annotations": "hypothetical_protein", "locus_tag": "ALO88_RS12945", "strand": "-"}, {"location": "3622-5082", "name": "WP_054068882.1", "annotations": "NAD(P)/FAD-dependent_oxidoreductase", "locus_tag": "AC503_RS00960", "strand": "+"}, {"location": "5079-6053", "name": "WP_054068883.1", "annotations": "ABC_transporter_permease", "locus_tag": "AC503_RS00965", "strand": "+"}, {"location": "6050-6970", "name": "WP_024668132.1", "annotations": "ABC_transporter_permease", "locus_tag": "AC503_RS00970", "strand": "+"}, {"location": "6967-7980", "name": "WP_011104208.1", "annotations": "ABC_transporter_ATP-binding_protein", "locus_tag": "AC503_RS00975", "strand": "+"}, {"location": "7970-8983", "name": "WP_005762400.1", "annotations": "ABC_transporter_ATP-binding_protein", "locus_tag": "AC503_RS00980", "strand": "+"}, {"location": "9036-10601", "name": "WP_054068884.1", "annotations": "ABC_transporter_substrate-binding_protein", "locus_tag": "AC503_RS00985", "strand": "+"}, {"location": "10673-11194", "name": "WP_054068885.1", "annotations": "hypothetical_protein", "locus_tag": "AC503_RS00990", "strand": "+"}, {"location": "11194-11784", "name": "WP_054068886.1", "annotations": "alkylhydroperoxidase", "locus_tag": "AC503_RS00995", "strand": "+"}, {"location": "11847-12032", "name": "WP_080395376.1", "annotations": "hypothetical_protein", "locus_tag": "AC503_RS29260", "strand": "+"}, {"location": "12009-13400", "name": "WP_081010144.1", "annotations": "fatty_acid_desaturase", "locus_tag": "AC503_RS01000", "strand": "-"}, {"location": "13584-14372", "name": "WP_011104212.1", "annotations": "hypothetical_protein", "locus_tag": "AC503_RS01005", "strand": "+"}, {"location": "14366-15481", "name": "WP_054068887.1", "annotations": "hypothetical_protein", "locus_tag": "AC503_RS01010", "strand": "+"}, {"location": "15469-16377", "name": "WP_024668124.1", "annotations": "hypothetical_protein", "locus_tag": "AC503_RS01015", "strand": "-"}, {"location": "16402-17208", "name": "WP_081010145.1", "annotations": "metal-dependent_hydrolase", "locus_tag": "AC503_RS01020", "strand": "-"}, {"location": "17392-18321", "name": "WP_054068889.1", "annotations": "fatty_acid_desaturase", "locus_tag": "AC503_RS01025", "strand": "+"}, {"location": "18321-19925", "name": "WP_054068890.1", "annotations": "auxin-responsive_GH3-related_protein", "locus_tag": "AC503_RS01030", "strand": "+"}, {"location": "19910-20986", "name": "WP_024668120.1", "annotations": "aromatic_ring-hydroxylating_dioxygenase_subunit_alpha", "locus_tag": "AC503_RS01035", "strand": "+"}, {"location": "20999-21295", "name": "WP_081010146.1", "annotations": "DAK2_domain-containing_protein", "locus_tag": "AC503_RS01040", "strand": "-"}, {"location": "21285-21569", "name": "WP_081010143.1", "annotations": "sugar-binding_region", "locus_tag": "AC503_RS01045", "strand": "+"}, {"location": "21740-22513", "name": "WP_010219829.1", "annotations": "LuxR_family_transcriptional_regulator", "locus_tag": "AC503_RS01050", "strand": "-"}, {"location": "22804-32310", "name": "WP_054068892.1", "annotations": "non-ribosomal_peptide_synthetase", "locus_tag": "AC503_RS01055", "strand": "+"}, {"location": "32307-50096", "name": "WP_054068893.1", "annotations": "non-ribosomal_peptide_synthetase", "locus_tag": "AC503_RS01060", "strand": "+"}, {"location": "50093-51244", "name": "WP_010216538.1", "annotations": "macrolide_transporter_subunit_MacA", "locus_tag": "AC503_RS01065", "strand": "+"}, {"location": "51247-53253", "name": "WP_011104221.1", "annotations": "macrolide_ABC_transporter_permease/ATP-binding_protein_MacB", "locus_tag": "AC503_RS01070", "strand": "+"}, {"location": "53259-53927", "name": "WP_005762344.1", "annotations": "LuxR_family_transcriptional_regulator", "locus_tag": "AC503_RS01075", "strand": "-"}, {"location": "794395-795855", "name": "WP_054091124.1", "annotations": "NAD(P)/FAD-dependent_oxidoreductase", "locus_tag": "AC505_RS27755", "strand": "+"}, {"location": "795852-796826", "name": "WP_003382653.1", "annotations": "ABC_transporter_permease", "locus_tag": "AC505_RS27760", "strand": "+"}, {"location": "796823-797743", "name": "WP_005762406.1", "annotations": "ABC_transporter_permease", "locus_tag": "AC505_RS27765", "strand": "+"}, {"location": "797740-798753", "name": "WP_007243942.1", "annotations": "ABC_transporter_ATP-binding_protein", "locus_tag": "AC505_RS27770", "strand": "+"}, {"location": "798743-799756", "name": "WP_054091125.1", "annotations": "ABC_transporter_ATP-binding_protein", "locus_tag": "AC505_RS27775", "strand": "+"}, {"location": "799822-801387", "name": "WP_054091126.1", "annotations": "ABC_transporter_substrate-binding_protein", "locus_tag": "AC505_RS27780", "strand": "+"}, {"location": "801459-801980", "name": "WP_007243940.1", "annotations": "hypothetical_protein", "locus_tag": "AC505_RS27785", "strand": "+"}, {"location": "801980-802570", "name": "WP_007243939.1", "annotations": "alkylhydroperoxidase", "locus_tag": "AC505_RS27790", "strand": "+"}, {"location": "802633-802818", "name": "WP_005762392.1", "annotations": "hypothetical_protein", "locus_tag": "AC505_RS31025", "strand": "+"}, {"location": "802795-804186", "name": "WP_007243937.1", "annotations": "fatty_acid_desaturase", "locus_tag": "AC505_RS27795", "strand": "-"}, {"location": "804370-805158", "name": "WP_079216142.1", "annotations": "hypothetical_protein", "locus_tag": "AC505_RS27800", "strand": "+"}, {"location": "805152-806267", "name": "WP_007243935.1", "annotations": "hypothetical_protein", "locus_tag": "AC505_RS27805", "strand": "+"}, {"location": "806255-807163", "name": "WP_007243934.1", "annotations": "hypothetical_protein", "locus_tag": "AC505_RS27810", "strand": "-"}, {"location": "807188-807991", "name": "WP_079216151.1", "annotations": "metal-dependent_hydrolase", "locus_tag": "AC505_RS27815", "strand": "-"}, {"location": "808178-809107", "name": "WP_010203275.1", "annotations": "hypothetical_protein", "locus_tag": "AC505_RS27820", "strand": "+"}, {"location": "809107-810711", "name": "WP_010213862.1", "annotations": "hypothetical_protein", "locus_tag": "AC505_RS27825", "strand": "+"}, {"location": "810696-811772", "name": "WP_007243930.1", "annotations": "aromatic_ring-hydroxylating_dioxygenase_subunit_alpha", "locus_tag": "AC505_RS27830", "strand": "+"}, {"location": "811785-812084", "name": "WP_010219833.1", "annotations": "DAK2_domain-containing_protein", "locus_tag": "AC505_RS27835", "strand": "-"}, {"location": "812086-812358", "name": "AC505_RS27840", "annotations": "sugar-binding_region", "locus_tag": "AC505_RS27840", "strand": "+"}, {"location": "812529-813302", "name": "WP_010219829.1", "annotations": "LuxR_family_transcriptional_regulator", "locus_tag": "AC505_RS27845", "strand": "-"}, {"location": "813593-823099", "name": "WP_054091127.1", "annotations": "non-ribosomal_peptide_synthetase", "locus_tag": "AC505_RS27850", "strand": "+"}, {"location": "823096-840885", "name": "WP_054091128.1", "annotations": "non-ribosomal_peptide_synthetase", "locus_tag": "AC505_RS27855", "strand": "+"}, {"location": "840882-842033", "name": "WP_010216538.1", "annotations": "macrolide_transporter_subunit_MacA", "locus_tag": "AC505_RS27860", "strand": "+"}, {"location": "842036-844042", "name": "WP_010216536.1", "annotations": "MacB_family_efflux_pump_subunit", "locus_tag": "AC505_RS27865", "strand": "+"}, {"location": "844048-844716", "name": "WP_010216534.1", "annotations": "LuxR_family_transcriptional_regulator", "locus_tag": "AC505_RS27870", "strand": "-"}, {"location": "845046-846008", "name": "WP_079216144.1", "annotations": "serine_hydrolase", "locus_tag": "AC505_RS27875", "strand": "+"}, {"location": "846120-846500", "name": "WP_054091129.1", "annotations": "hypothetical_protein", "locus_tag": "AC505_RS27880", "strand": "-"}, {"location": "846661-847641", "name": "WP_010207043.1", "annotations": "IS5-like_element_ISPsy2_family_transposase", "locus_tag": "AC505_RS27885", "strand": "+"}, {"location": "217-1359", "name": "WP_074844068.1", "annotations": "hypothetical_protein", "locus_tag": "BLW65_RS18635", "strand": "+"}, {"location": "1850-2062", "name": "WP_074843936.1", "annotations": "hypothetical_protein", "locus_tag": "BLW65_RS18640", "strand": "-"}, {"location": "2039-2419", "name": "WP_074843938.1", "annotations": "hypothetical_protein", "locus_tag": "BLW65_RS18645", "strand": "+"}, {"location": "2672-2914", "name": "BLW65_RS29760", "annotations": "hypothetical_protein", "locus_tag": "BLW65_RS29760", "strand": "+"}, {"location": "3047-3259", "name": "WP_074843942.1", "annotations": "hypothetical_protein", "locus_tag": "BLW65_RS18655", "strand": "-"}, {"location": "3236-3616", "name": "WP_074843944.1", "annotations": "hypothetical_protein", "locus_tag": "BLW65_RS18660", "strand": "+"}, {"location": "3727-4689", "name": "WP_074843946.1", "annotations": "serine_hydrolase", "locus_tag": "BLW65_RS18665", "strand": "-"}, {"location": "5018-5686", "name": "WP_074843948.1", "annotations": "LuxR_family_transcriptional_regulator", "locus_tag": "BLW65_RS18670", "strand": "+"}, {"location": "5692-7698", "name": "WP_074843950.1", "annotations": "MacB_family_efflux_pump_subunit", "locus_tag": "BLW65_RS18675", "strand": "-"}, {"location": "7701-8852", "name": "WP_024666320.1", "annotations": "macrolide_transporter_subunit_MacA", "locus_tag": "BLW65_RS18680", "strand": "-"}, {"location": "8849-26638", "name": "WP_074843952.1", "annotations": "non-ribosomal_peptide_synthetase", "locus_tag": "BLW65_RS18685", "strand": "-"}, {"location": "26635-36141", "name": "WP_074843954.1", "annotations": "D-alanine--poly(phosphoribitol)_ligase_subunit_DltA", "locus_tag": "BLW65_RS18690", "strand": "-"}, {"location": "36432-37205", "name": "WP_010219829.1", "annotations": "LuxR_family_transcriptional_regulator", "locus_tag": "BLW65_RS18695", "strand": "+"}, {"location": "37376-37660", "name": "WP_074843956.1", "annotations": "sugar-binding_region", "locus_tag": "BLW65_RS18700", "strand": "-"}, {"location": "37650-37953", "name": "BLW65_RS18705", "annotations": "dihydroxyacetone_kinase", "locus_tag": "BLW65_RS18705", "strand": "+"}, {"location": "37966-39042", "name": "WP_074843958.1", "annotations": "aromatic_ring-hydroxylating_dioxygenase_subunit_alpha", "locus_tag": "BLW65_RS18710", "strand": "-"}, {"location": "39027-40631", "name": "WP_074843960.1", "annotations": "auxin-responsive_GH3-related_protein", "locus_tag": "BLW65_RS18715", "strand": "-"}, {"location": "40631-41560", "name": "WP_074843962.1", "annotations": "fatty_acid_desaturase", "locus_tag": "BLW65_RS18720", "strand": "-"}, {"location": "41744-42550", "name": "WP_074844070.1", "annotations": "metal-dependent_hydrolase", "locus_tag": "BLW65_RS18725", "strand": "+"}, {"location": "42575-43483", "name": "WP_074843964.1", "annotations": "hypothetical_protein", "locus_tag": "BLW65_RS18730", "strand": "+"}, {"location": "43471-44586", "name": "WP_074843966.1", "annotations": "hypothetical_protein", "locus_tag": "BLW65_RS18735", "strand": "-"}, {"location": "44580-45368", "name": "WP_074843968.1", "annotations": "hypothetical_protein", "locus_tag": "BLW65_RS18740", "strand": "-"}, {"location": "45552-46943", "name": "WP_074844071.1", "annotations": "fatty_acid_desaturase", "locus_tag": "BLW65_RS18745", "strand": "+"}, {"location": "46920-47105", "name": "BLW65_RS18750", "annotations": "hypothetical_protein", "locus_tag": "BLW65_RS18750", "strand": "-"}, {"location": "47168-47758", "name": "WP_054068886.1", "annotations": "alkylhydroperoxidase", "locus_tag": "BLW65_RS18755", "strand": "-"}, {"location": "47758-48279", "name": "WP_054068885.1", "annotations": "hypothetical_protein", "locus_tag": "BLW65_RS18760", "strand": "-"}, {"location": "48351-49916", "name": "BLW65_RS18765", "annotations": "ABC_transporter_substrate-binding_protein", "locus_tag": "BLW65_RS18765", "strand": "-"}, {"location": "49996-51009", "name": "WP_074843970.1", "annotations": "ABC_transporter_ATP-binding_protein", "locus_tag": "BLW65_RS18770", "strand": "-"}, {"location": "50999-52012", "name": "WP_074843972.1", "annotations": "ABC_transporter_ATP-binding_protein", "locus_tag": "BLW65_RS18775", "strand": "-"}, {"location": "52009-52929", "name": "WP_074843974.1", "annotations": "ABC_transporter_permease", "locus_tag": "BLW65_RS18780", "strand": "-"}, {"location": "52926-53900", "name": "WP_057416866.1", "annotations": "ABC_transporter_permease", "locus_tag": "BLW65_RS18785", "strand": "-"}, {"location": "53897-55357", "name": "WP_074843976.1", "annotations": "NAD(P)/FAD-dependent_oxidoreductase", "locus_tag": "BLW65_RS18790", "strand": "-"}, {"location": "1-558", "name": "AO386_RS26650", "annotations": "hypothetical_protein", "locus_tag": "AO386_RS26650", "strand": "+"}, {"location": "574-1617", "name": "WP_063613920.1", "annotations": "hypothetical_protein", "locus_tag": "AO386_RS25970", "strand": "+"}, {"location": "1760-2377", "name": "AO386_RS09865", "annotations": "hypothetical_protein", "locus_tag": "AO386_RS09865", "strand": "+"}, {"location": "3290-3502", "name": "WP_079216648.1", "annotations": "hypothetical_protein", "locus_tag": "AO386_RS26655", "strand": "-"}, {"location": "3479-3859", "name": "WP_080395358.1", "annotations": "hypothetical_protein", "locus_tag": "AO386_RS26660", "strand": "+"}, {"location": "4655-5035", "name": "WP_080395359.1", "annotations": "hypothetical_protein", "locus_tag": "AO386_RS09875", "strand": "+"}, {"location": "5146-6108", "name": "WP_080269738.1", "annotations": "serine_hydrolase", "locus_tag": "AO386_RS09880", "strand": "-"}, {"location": "6438-7106", "name": "WP_005762344.1", "annotations": "LuxR_family_transcriptional_regulator", "locus_tag": "AO386_RS09885", "strand": "+"}, {"location": "7112-9118", "name": "WP_057428997.1", "annotations": "MacB_family_efflux_pump_subunit", "locus_tag": "AO386_RS09890", "strand": "-"}, {"location": "9121-10272", "name": "WP_010216538.1", "annotations": "macrolide_transporter_subunit_MacA", "locus_tag": "AO386_RS09895", "strand": "-"}, {"location": "10269-28058", "name": "WP_058418021.1", "annotations": "non-ribosomal_peptide_synthetase", "locus_tag": "AO386_RS09900", "strand": "-"}, {"location": "28055-37561", "name": "WP_058418022.1", "annotations": "non-ribosomal_peptide_synthetase", "locus_tag": "AO386_RS09905", "strand": "-"}, {"location": "37852-38625", "name": "WP_010219829.1", "annotations": "LuxR_family_transcriptional_regulator", "locus_tag": "AO386_RS09910", "strand": "+"}, {"location": "38796-39080", "name": "WP_080395360.1", "annotations": "sugar-binding_region", "locus_tag": "AO386_RS09915", "strand": "-"}, {"location": "39070-39369", "name": "WP_010219833.1", "annotations": "DAK2_domain-containing_protein", "locus_tag": "AO386_RS09920", "strand": "+"}, {"location": "39382-40458", "name": "WP_057416854.1", "annotations": "aromatic_ring-hydroxylating_dioxygenase_subunit_alpha", "locus_tag": "AO386_RS09925", "strand": "-"}, {"location": "40443-42047", "name": "WP_057418357.1", "annotations": "auxin-responsive_GH3-related_protein", "locus_tag": "AO386_RS09930", "strand": "-"}, {"location": "42047-42976", "name": "WP_010203275.1", "annotations": "hypothetical_protein", "locus_tag": "AO386_RS09935", "strand": "-"}, {"location": "43160-43966", "name": "WP_080395374.1", "annotations": "metal-dependent_hydrolase", "locus_tag": "AO386_RS09940", "strand": "+"}, {"location": "43991-44899", "name": "WP_058418024.1", "annotations": "hypothetical_protein", "locus_tag": "AO386_RS09945", "strand": "+"}, {"location": "44887-46002", "name": "WP_058418025.1", "annotations": "hypothetical_protein", "locus_tag": "AO386_RS09950", "strand": "-"}, {"location": "45996-46784", "name": "WP_080269971.1", "annotations": "hypothetical_protein", "locus_tag": "AO386_RS09955", "strand": "-"}, {"location": "46968-48359", "name": "WP_080395375.1", "annotations": "fatty_acid_desaturase", "locus_tag": "AO386_RS09960", "strand": "+"}, {"location": "48336-48521", "name": "WP_080395376.1", "annotations": "hypothetical_protein", "locus_tag": "AO386_RS26665", "strand": "-"}, {"location": "48584-49174", "name": "WP_044389677.1", "annotations": "alkylhydroperoxidase", "locus_tag": "AO386_RS09965", "strand": "-"}, {"location": "49174-49695", "name": "WP_054068885.1", "annotations": "hypothetical_protein", "locus_tag": "AO386_RS09970", "strand": "-"}, {"location": "49767-51332", "name": "WP_058418027.1", "annotations": "ABC_transporter_substrate-binding_protein", "locus_tag": "AO386_RS09975", "strand": "-"}, {"location": "51412-52425", "name": "WP_005762400.1", "annotations": "ABC_transporter_ATP-binding_protein", "locus_tag": "AO386_RS09980", "strand": "-"}, {"location": "52415-53428", "name": "WP_011104208.1", "annotations": "ABC_transporter_ATP-binding_protein", "locus_tag": "AO386_RS09985", "strand": "-"}, {"location": "53425-54345", "name": "WP_005762406.1", "annotations": "ABC_transporter_permease", "locus_tag": "AO386_RS09990", "strand": "-"}, {"location": "54342-55316", "name": "WP_058418028.1", "annotations": "ABC_transporter_permease", "locus_tag": "AO386_RS09995", "strand": "-"}, {"location": "55313-56773", "name": "WP_007243944.1", "annotations": "NAD(P)/FAD-dependent_oxidoreductase", "locus_tag": "AO386_RS10000", "strand": "-"}, {"location": "47509-48969", "name": "WP_060412492.1", "annotations": "NAD(P)/FAD-dependent_oxidoreductase", "locus_tag": "AL046_RS06860", "strand": "+"}, {"location": "48966-49940", "name": "WP_057416866.1", "annotations": "ABC_transporter_permease", "locus_tag": "AL046_RS06865", "strand": "+"}, {"location": "49937-50857", "name": "WP_060412493.1", "annotations": "ABC_transporter_permease", "locus_tag": "AL046_RS06870", "strand": "+"}, {"location": "50854-51867", "name": "WP_024668131.1", "annotations": "ABC_transporter_ATP-binding_protein", "locus_tag": "AL046_RS06875", "strand": "+"}, {"location": "51857-52870", "name": "WP_060412494.1", "annotations": "ABC_transporter_ATP-binding_protein", "locus_tag": "AL046_RS06880", "strand": "+"}, {"location": "52943-54511", "name": "WP_060412506.1", "annotations": "ABC_transporter_substrate-binding_protein", "locus_tag": "AL046_RS06885", "strand": "+"}, {"location": "54583-55104", "name": "WP_060412495.1", "annotations": "hypothetical_protein", "locus_tag": "AL046_RS06890", "strand": "+"}, {"location": "55104-55694", "name": "WP_060412496.1", "annotations": "alkylhydroperoxidase", "locus_tag": "AL046_RS06895", "strand": "+"}, {"location": "55757-55942", "name": "WP_005762392.1", "annotations": "hypothetical_protein", "locus_tag": "AL046_RS29815", "strand": "+"}, {"location": "55919-57310", "name": "WP_080439196.1", "annotations": "fatty_acid_desaturase", "locus_tag": "AL046_RS06900", "strand": "-"}, {"location": "57494-58282", "name": "WP_080439193.1", "annotations": "hypothetical_protein", "locus_tag": "AL046_RS06905", "strand": "+"}, {"location": "58276-59391", "name": "WP_060412498.1", "annotations": "hypothetical_protein", "locus_tag": "AL046_RS06910", "strand": "+"}, {"location": "59379-60287", "name": "WP_060412499.1", "annotations": "hypothetical_protein", "locus_tag": "AL046_RS06915", "strand": "-"}, {"location": "60312-61118", "name": "WP_080439197.1", "annotations": "metal-dependent_hydrolase", "locus_tag": "AL046_RS06920", "strand": "-"}, {"location": "61302-62231", "name": "WP_060412501.1", "annotations": "fatty_acid_desaturase", "locus_tag": "AL046_RS06925", "strand": "+"}, {"location": "62231-63835", "name": "WP_060412502.1", "annotations": "auxin-responsive_GH3-related_protein", "locus_tag": "AL046_RS06930", "strand": "+"}, {"location": "63820-64896", "name": "WP_060412503.1", "annotations": "aromatic_ring-hydroxylating_dioxygenase_subunit_alpha", "locus_tag": "AL046_RS06935", "strand": "+"}, {"location": "64912-65208", "name": "WP_080439198.1", "annotations": "DAK2_domain-containing_protein", "locus_tag": "AL046_RS06940", "strand": "-"}, {"location": "65198-65524", "name": "WP_080439199.1", "annotations": "sugar-binding_region", "locus_tag": "AL046_RS06945", "strand": "+"}, {"location": "65652-66425", "name": "WP_010219829.1", "annotations": "LuxR_family_transcriptional_regulator", "locus_tag": "AL046_RS06950", "strand": "-"}, {"location": "66716-76222", "name": "AL046_RS06955", "annotations": "non-ribosomal_peptide_synthetase", "locus_tag": "AL046_RS06955", "strand": "+"}, {"location": "76219-94034", "name": "AL046_RS06960", "annotations": "non-ribosomal_peptide_synthetase", "locus_tag": "AL046_RS06960", "strand": "+"}, {"location": "94031-95182", "name": "WP_060412505.1", "annotations": "macrolide_transporter_subunit_MacA", "locus_tag": "AL046_RS06965", "strand": "+"}, {"location": "95185-97191", "name": "AL046_RS06970", "annotations": "macrolide_ABC_transporter_permease/ATP-binding_protein_MacB", "locus_tag": "AL046_RS06970", "strand": "+"}, {"location": "97197-97865", "name": "WP_005762344.1", "annotations": "LuxR_family_transcriptional_regulator", "locus_tag": "AL046_RS06975", "strand": "-"}, {"location": "152564-154024", "name": "WP_007243944.1", "annotations": "NAD(P)/FAD-dependent_oxidoreductase", "locus_tag": "AC500_RS16870", "strand": "+"}, {"location": "154021-154995", "name": "WP_005762408.1", "annotations": "ABC_transporter_permease", "locus_tag": "AC500_RS16875", "strand": "+"}, {"location": "154992-155912", "name": "WP_005762406.1", "annotations": "ABC_transporter_permease", "locus_tag": "AC500_RS16880", "strand": "+"}, {"location": "155909-156922", "name": "WP_011104208.1", "annotations": "ABC_transporter_ATP-binding_protein", "locus_tag": "AC500_RS16885", "strand": "+"}, {"location": "156912-157925", "name": "WP_005762400.1", "annotations": "ABC_transporter_ATP-binding_protein", "locus_tag": "AC500_RS16890", "strand": "+"}, {"location": "157978-159543", "name": "WP_005762398.1", "annotations": "ABC_transporter_substrate-binding_protein", "locus_tag": "AC500_RS16895", "strand": "+"}, {"location": "159615-160136", "name": "WP_005762396.1", "annotations": "hypothetical_protein", "locus_tag": "AC500_RS16900", "strand": "+"}, {"location": "160136-160726", "name": "WP_005762394.1", "annotations": "alkylhydroperoxidase", "locus_tag": "AC500_RS16905", "strand": "+"}, {"location": "160789-160974", "name": "WP_005762392.1", "annotations": "hypothetical_protein", "locus_tag": "AC500_RS28125", "strand": "+"}, {"location": "160951-162342", "name": "WP_011104211.1", "annotations": "fatty_acid_desaturase", "locus_tag": "AC500_RS16910", "strand": "-"}, {"location": "162526-163314", "name": "WP_011104212.1", "annotations": "hypothetical_protein", "locus_tag": "AC500_RS16915", "strand": "+"}, {"location": "163308-164423", "name": "WP_005762385.1", "annotations": "hypothetical_protein", "locus_tag": "AC500_RS16920", "strand": "+"}, {"location": "164411-165319", "name": "WP_005762383.1", "annotations": "hypothetical_protein", "locus_tag": "AC500_RS16925", "strand": "-"}, {"location": "165344-166147", "name": "WP_011104213.1", "annotations": "metal-dependent_hydrolase", "locus_tag": "AC500_RS16930", "strand": "-"}, {"location": "166334-167263", "name": "WP_005762378.1", "annotations": "hypothetical_protein", "locus_tag": "AC500_RS16935", "strand": "+"}, {"location": "167263-168855", "name": "WP_005762376.1", "annotations": "hypothetical_protein", "locus_tag": "AC500_RS16940", "strand": "+"}, {"location": "168840-169916", "name": "WP_005762374.1", "annotations": "aromatic_ring-hydroxylating_dioxygenase_subunit_alpha", "locus_tag": "AC500_RS16945", "strand": "+"}, {"location": "169929-170228", "name": "WP_011104217.1", "annotations": "DAK2_domain-containing_protein", "locus_tag": "AC500_RS16950", "strand": "-"}, {"location": "170218-170505", "name": "WP_080546342.1", "annotations": "sugar-binding_region", "locus_tag": "AC500_RS16955", "strand": "+"}, {"location": "170675-171448", "name": "WP_005762368.1", "annotations": "LuxR_family_transcriptional_regulator", "locus_tag": "AC500_RS16960", "strand": "-"}, {"location": "171739-181245", "name": "WP_054080399.1", "annotations": "non-ribosomal_peptide_synthetase", "locus_tag": "AC500_RS16965", "strand": "+"}, {"location": "181242-199031", "name": "WP_054080400.1", "annotations": "non-ribosomal_peptide_synthetase", "locus_tag": "AC500_RS16970", "strand": "+"}, {"location": "199028-200179", "name": "WP_005762348.1", "annotations": "macrolide_transporter_subunit_MacA", "locus_tag": "AC500_RS16975", "strand": "+"}, {"location": "200182-202188", "name": "WP_005762346.1", "annotations": "MacB_family_efflux_pump_subunit", "locus_tag": "AC500_RS16980", "strand": "+"}, {"location": "202194-202862", "name": "WP_005762344.1", "annotations": "LuxR_family_transcriptional_regulator", "locus_tag": "AC500_RS16985", "strand": "-"}, {"location": "203192-204154", "name": "AC500_RS16990", "annotations": "serine_hydrolase", "locus_tag": "AC500_RS16990", "strand": "+"}, {"location": "204265-204376", "name": "AC500_RS28130", "annotations": "hypothetical_protein", "locus_tag": "AC500_RS28130", "strand": "-"}, {"location": "204459-204839", "name": "WP_081003291.1", "annotations": "hypothetical_protein", "locus_tag": "AC500_RS28135", "strand": "-"}, {"location": "43170-43673", "name": "WP_018670458.1", "annotations": "hypothetical_protein", "locus_tag": "C236_RS0104365", "strand": "-"}, {"location": "43978-44224", "name": "C236_RS25545", "annotations": "hypothetical_protein", "locus_tag": "C236_RS25545", "strand": "-"}, {"location": "44484-45759", "name": "C236_RS25550", "annotations": "transcriptional_regulator", "locus_tag": "C236_RS25550", "strand": "+"}, {"location": "46218-46352", "name": "WP_018670461.1", "annotations": "Spo0E_family_sporulation_regulatory_protein-aspartic_acid_phosphatase", "locus_tag": "C236_RS0104385", "strand": "+"}, {"location": "46670-47839", "name": "WP_018670462.1", "annotations": "DUF3238_domain-containing_protein", "locus_tag": "C236_RS0104395", "strand": "+"}, {"location": "47895-48167", "name": "WP_018670463.1", "annotations": "hypothetical_protein", "locus_tag": "C236_RS0104400", "strand": "+"}, {"location": "48604-49236", "name": "WP_018670464.1", "annotations": "hypothetical_protein", "locus_tag": "C236_RS0104405", "strand": "+"}, {"location": "49459-49642", "name": "C236_RS27160", "annotations": "hypothetical_protein", "locus_tag": "C236_RS27160", "strand": "-"}, {"location": "49978-50388", "name": "WP_018670466.1", "annotations": "hypothetical_protein", "locus_tag": "C236_RS0104415", "strand": "+"}, {"location": "51321-52457", "name": "WP_018670467.1", "annotations": "flagellin", "locus_tag": "C236_RS0104420", "strand": "+"}, {"location": "53073-54233", "name": "WP_018670468.1", "annotations": "flagellin", "locus_tag": "C236_RS0104425", "strand": "+"}, {"location": "54575-55747", "name": "WP_018670469.1", "annotations": "flagellin", "locus_tag": "C236_RS0104430", "strand": "+"}, {"location": "56601-57647", "name": "WP_018670470.1", "annotations": "hypothetical_protein", "locus_tag": "C236_RS0104435", "strand": "+"}, {"location": "57676-58824", "name": "WP_018670471.1", "annotations": "hypothetical_protein", "locus_tag": "C236_RS0104440", "strand": "+"}, {"location": "58917-59171", "name": "WP_018670472.1", "annotations": "acyl_carrier_protein", "locus_tag": "C236_RS0104445", "strand": "+"}, {"location": "59225-60451", "name": "WP_018670473.1", "annotations": "ACP_S-malonyltransferase", "locus_tag": "C236_RS0104450", "strand": "+"}, {"location": "60492-61346", "name": "WP_018670474.1", "annotations": "hypothetical_protein", "locus_tag": "C236_RS0104455", "strand": "+"}, {"location": "61380-61628", "name": "WP_018670475.1", "annotations": "acyl_carrier_protein", "locus_tag": "C236_RS0104460", "strand": "+"}, {"location": "61631-62797", "name": "WP_018670476.1", "annotations": "hypothetical_protein", "locus_tag": "C236_RS0104465", "strand": "+"}, {"location": "62805-64394", "name": "WP_018670477.1", "annotations": "hypothetical_protein", "locus_tag": "C236_RS25555", "strand": "+"}, {"location": "64434-72308", "name": "WP_018670478.1", "annotations": "hybrid_non-ribosomal_peptide_synthetase/type_I_polyketide_synthase", "locus_tag": "C236_RS0104475", "strand": "+"}, {"location": "72305-82573", "name": "WP_018670479.1", "annotations": "type_I_polyketide_synthase", "locus_tag": "C236_RS0104480", "strand": "+"}, {"location": "82684-83718", "name": "WP_018670480.1", "annotations": "LLM_class_flavin-dependent_oxidoreductase", "locus_tag": "C236_RS0104485", "strand": "+"}, {"location": "83733-84788", "name": "WP_081621588.1", "annotations": "hypothetical_protein", "locus_tag": "C236_RS27165", "strand": "+"}, {"location": "84844-85977", "name": "WP_018670482.1", "annotations": "GNAT_family_N-acetyltransferase", "locus_tag": "C236_RS0104495", "strand": "+"}, {"location": "86090-91909", "name": "WP_081621589.1", "annotations": "D-alanine--poly(phosphoribitol)_ligase_subunit_DltA", "locus_tag": "C236_RS25565", "strand": "+"}, {"location": "92204-92695", "name": "WP_018670484.1", "annotations": "MarR_family_transcriptional_regulator", "locus_tag": "C236_RS0104505", "strand": "+"}, {"location": "92802-93188", "name": "WP_018670485.1", "annotations": "DoxX_family_protein", "locus_tag": "C236_RS0104510", "strand": "+"}, {"location": "93437-94060", "name": "WP_018670486.1", "annotations": "nitroreductase_family_protein", "locus_tag": "C236_RS0104515", "strand": "+"}, {"location": "94570-96201", "name": "WP_018670488.1", "annotations": "nickel_ABC_transporter,_nickel/metallophore_periplasmic_binding_protein", "locus_tag": "C236_RS0104525", "strand": "+"}, {"location": "96238-97176", "name": "WP_018670489.1", "annotations": "nickel_ABC_transporter_permease", "locus_tag": "C236_RS0104530", "strand": "+"}, {"location": "97179-98009", "name": "WP_018670490.1", "annotations": "nickel_ABC_transporter_permease_subunit_NikC", "locus_tag": "C236_RS0104535", "strand": "+"}, {"location": "98025-98996", "name": "WP_018670491.1", "annotations": "ABC_transporter_ATP-binding_protein", "locus_tag": "C236_RS0104540", "strand": "+"}, {"location": "99014-99814", "name": "WP_026315053.1", "annotations": "nickel_import_ATP-binding_protein_NikE", "locus_tag": "C236_RS0104545", "strand": "+"}, {"location": "100411-101196", "name": "WP_018670493.1", "annotations": "thymidylate_synthase", "locus_tag": "C236_RS0104550", "strand": "+"}, {"location": "101196-101693", "name": "WP_018670494.1", "annotations": "dihydrofolate_reductase", "locus_tag": "C236_RS0104555", "strand": "+"}, {"location": "101906-102481", "name": "WP_018670495.1", "annotations": "RNA_polymerase_subunit_sigma-24", "locus_tag": "C236_RS0104560", "strand": "+"}, {"location": "102471-103574", "name": "WP_018670496.1", "annotations": "hypothetical_protein", "locus_tag": "C236_RS0104565", "strand": "+"}, {"location": "103586-105892", "name": "WP_018670497.1", "annotations": "hypothetical_protein", "locus_tag": "C236_RS0104570", "strand": "+"}, {"location": "105892-106818", "name": "WP_018670498.1", "annotations": "ABC_transporter_ATP-binding_protein", "locus_tag": "C236_RS0104575", "strand": "+"}, {"location": "106818-107687", "name": "WP_018670499.1", "annotations": "ABC_transporter_permease", "locus_tag": "C236_RS0104580", "strand": "+"}, {"location": "107754-107945", "name": "WP_018670500.1", "annotations": "hypothetical_protein", "locus_tag": "C236_RS0104585", "strand": "+"}, {"location": "108213-108512", "name": "WP_018670501.1", "annotations": "DUF1292_domain-containing_protein", "locus_tag": "C236_RS0104590", "strand": "+"}, {"location": "108589-108978", "name": "WP_018670502.1", "annotations": "Heat_induced_stress_protein_YflT", "locus_tag": "C236_RS0104595", "strand": "-"}, {"location": "109159-109905", "name": "WP_018670503.1", "annotations": "YebC/PmpR_family_DNA-binding_transcriptional_regulator", "locus_tag": "C236_RS0104600", "strand": "+"}, {"location": "110314-112281", "name": "WP_018670505.1", "annotations": "DNA_topoisomerase_IV_subunit_B", "locus_tag": "C236_RS0104610", "strand": "+"}, {"location": "112283-114754", "name": "WP_018670506.1", "annotations": "DNA_topoisomerase_IV_subunit_A", "locus_tag": "C236_RS0104615", "strand": "+"}, {"location": "114854-115183", "name": "WP_018670507.1", "annotations": "hypothetical_protein", "locus_tag": "C236_RS0104620", "strand": "+"}, {"location": "115391-115582", "name": "WP_035311914.1", "annotations": "hypothetical_protein", "locus_tag": "C236_RS0104625", "strand": "+"}, {"location": "115804-118257", "name": "WP_018670509.1", "annotations": "ATPase_AAA", "locus_tag": "C236_RS0104630", "strand": "+"}, {"location": "118377-119723", "name": "WP_018670510.1", "annotations": "branched-chain_amino_acid_transport_system_II_carrier_protein", "locus_tag": "C236_RS0104635", "strand": "-"}, {"location": "119986-121041", "name": "WP_018670511.1", "annotations": "chalcone_synthase", "locus_tag": "C236_RS0104640", "strand": "+"}, {"location": "121035-121607", "name": "WP_018670512.1", "annotations": "isoprenylcysteine_carboxyl_methyltransferase", "locus_tag": "C236_RS0104645", "strand": "+"}, {"location": "121673-122500", "name": "WP_035311915.1", "annotations": "ABC_transporter_ATP-binding_protein", "locus_tag": "C236_RS0104650", "strand": "-"}, {"location": "122573-123337", "name": "WP_018670514.1", "annotations": "ABC_transporter_permease", "locus_tag": "C236_RS0104655", "strand": "-"}, {"location": "123334-123630", "name": "WP_018670515.1", "annotations": "hypothetical_protein", "locus_tag": "C236_RS0104660", "strand": "-"}, {"location": "123663-124691", "name": "WP_018670516.1", "annotations": "nitrate_ABC_transporter_substrate-binding_protein", "locus_tag": "C236_RS0104665", "strand": "-"}, {"location": "125117-126424", "name": "WP_018670517.1", "annotations": "sodium:proton_antiporter", "locus_tag": "C236_RS0104670", "strand": "+"}, {"location": "126781-127344", "name": "WP_018670518.1", "annotations": "ESX-1_secretion-associated_protein", "locus_tag": "C236_RS0104675", "strand": "+"}, {"location": "127459-128211", "name": "WP_018670519.1", "annotations": "VWA_domain-containing_protein", "locus_tag": "C236_RS0104680", "strand": "+"}, {"location": "128228-129112", "name": "WP_018670520.1", "annotations": "hypothetical_protein", "locus_tag": "C236_RS0104685", "strand": "+"}, {"location": "129140-129955", "name": "WP_018670521.1", "annotations": "hypothetical_protein", "locus_tag": "C236_RS0104690", "strand": "+"}, {"location": "129972-130385", "name": "WP_018670522.1", "annotations": "hypothetical_protein", "locus_tag": "C236_RS0104695", "strand": "+"}, {"location": "130412-134632", "name": "WP_018670523.1", "annotations": "type_VII_secretion_protein_EssC", "locus_tag": "C236_RS0104700", "strand": "+"}, {"location": "134782-135048", "name": "WP_018670524.1", "annotations": "WXG100_family_type_VII_secretion_target", "locus_tag": "C236_RS0104705", "strand": "+"}, {"location": "135230-137347", "name": "WP_018670525.1", "annotations": "membrane_protein", "locus_tag": "C236_RS0104710", "strand": "+"}, {"location": "137500-138405", "name": "WP_018670526.1", "annotations": "LysR_family_transcriptional_regulator", "locus_tag": "C236_RS0104715", "strand": "+"}, {"location": "138459-139460", "name": "WP_018670527.1", "annotations": "lipoate--protein_ligase_A", "locus_tag": "C236_RS0104720", "strand": "+"}, {"location": "139669-140496", "name": "WP_018670528.1", "annotations": "ammonia-dependent_NAD(+)_synthetase", "locus_tag": "C236_RS0104725", "strand": "-"}, {"location": "3585928-3586413", "name": "WP_000858665.1", "annotations": "class_I_SAM-dependent_methyltransferase", "locus_tag": "II5_RS18475", "strand": "+"}, {"location": "3586471-3586686", "name": "WP_000090226.1", "annotations": "hypothetical_protein", "locus_tag": "II5_RS18480", "strand": "+"}, {"location": "3587293-3587760", "name": "WP_000846651.1", "annotations": "hypothetical_protein", "locus_tag": "II5_RS18485", "strand": "+"}, {"location": "3588167-3588769", "name": "WP_003258595.1", "annotations": "DUF4878_domain-containing_protein", "locus_tag": "II5_RS18495", "strand": "-"}, {"location": "3588905-3589150", "name": "WP_003258593.1", "annotations": "hypothetical_protein", "locus_tag": "II5_RS18500", "strand": "-"}, {"location": "3589190-3589552", "name": "WP_001036577.1", "annotations": "hypothetical_protein", "locus_tag": "II5_RS18505", "strand": "-"}, {"location": "3589685-3589867", "name": "WP_001178294.1", "annotations": "DUF3976_domain-containing_protein", "locus_tag": "II5_RS18510", "strand": "-"}, {"location": "3589896-3590273", "name": "WP_001109904.1", "annotations": "hypothetical_protein", "locus_tag": "II5_RS18515", "strand": "-"}, {"location": "3590276-3590485", "name": "WP_000428510.1", "annotations": "transcriptional_regulator", "locus_tag": "II5_RS18520", "strand": "-"}, {"location": "3591310-3594177", "name": "WP_000197143.1", "annotations": "2-oxoglutarate_dehydrogenase_subunit_E1", "locus_tag": "II5_RS18525", "strand": "+"}, {"location": "3594311-3595570", "name": "WP_000569919.1", "annotations": "dihydrolipoyllysine-residue_succinyltransferase", "locus_tag": "II5_RS18530", "strand": "+"}, {"location": "3595696-3597615", "name": "WP_001061548.1", "annotations": "putative_thiazole-containing_bacteriocin_maturation_protein", "locus_tag": "II5_RS18535", "strand": "+"}, {"location": "3597612-3599561", "name": "WP_000192993.1", "annotations": "SagD_family_biosynthesis_docking_scaffold_protein", "locus_tag": "II5_RS18540", "strand": "+"}, {"location": "3599577-3601118", "name": "WP_001175538.1", "annotations": "NADH_oxidase", "locus_tag": "II5_RS18545", "strand": "+"}, {"location": "3601171-3601303", "name": "II5_RS31965", "annotations": "SAM-dependent_methyltransferase", "locus_tag": "II5_RS31965", "strand": "+"}, {"location": "3601414-3602607", "name": "II5_RS33060", "annotations": "IS3_family_transposase", "locus_tag": "II5_RS33060", "strand": "+"}, {"location": "3603569-3606058", "name": "WP_000836300.1", "annotations": "ABC_transporter_permease", "locus_tag": "II5_RS18560", "strand": "-"}, {"location": "3606055-3606816", "name": "WP_001063567.1", "annotations": "ABC_transporter_ATP-binding_protein", "locus_tag": "II5_RS18565", "strand": "-"}, {"location": "3606891-3608753", "name": "WP_000390766.1", "annotations": "ABC_transporter_ATP-binding_protein", "locus_tag": "II5_RS18570", "strand": "-"}, {"location": "3608775-3609275", "name": "WP_000610908.1", "annotations": "hypothetical_protein", "locus_tag": "II5_RS18575", "strand": "-"}, {"location": "3609300-3609836", "name": "WP_000026200.1", "annotations": "hypothetical_protein", "locus_tag": "II5_RS18580", "strand": "-"}, {"location": "3609870-3610283", "name": "WP_000766831.1", "annotations": "hypothetical_protein", "locus_tag": "II5_RS18585", "strand": "-"}, {"location": "3610280-3610735", "name": "WP_000771478.1", "annotations": "hypothetical_protein", "locus_tag": "II5_RS18590", "strand": "-"}, {"location": "3610879-3611112", "name": "WP_000634206.1", "annotations": "hypothetical_protein", "locus_tag": "II5_RS18595", "strand": "-"}, {"location": "3611178-3612965", "name": "WP_001103985.1", "annotations": "asparagine_synthase", "locus_tag": "II5_RS18600", "strand": "-"}, {"location": "3612967-3613398", "name": "WP_000714527.1", "annotations": "hypothetical_protein", "locus_tag": "II5_RS18605", "strand": "-"}, {"location": "3613385-3613654", "name": "WP_001022326.1", "annotations": "PqqD_family_protein", "locus_tag": "II5_RS18610", "strand": "-"}, {"location": "3614379-3616184", "name": "WP_000870870.1", "annotations": "asparagine_synthase", "locus_tag": "II5_RS18615", "strand": "-"}, {"location": "3616239-3616508", "name": "WP_001050457.1", "annotations": "PqqD_family_protein", "locus_tag": "II5_RS18620", "strand": "-"}, {"location": "3617768-3619107", "name": "II5_RS31980", "annotations": "IS3_family_transposase", "locus_tag": "II5_RS31980", "strand": "+"}, {"location": "3619146-3619556", "name": "WP_000996785.1", "annotations": "DUF3908_domain-containing_protein", "locus_tag": "II5_RS18635", "strand": "-"}, {"location": "3619703-3620191", "name": "WP_000498237.1", "annotations": "GNAT_family_N-acetyltransferase", "locus_tag": "II5_RS18640", "strand": "-"}, {"location": "3620293-3621591", "name": "WP_001271375.1", "annotations": "NADH_dehydrogenase", "locus_tag": "II5_RS18645", "strand": "-"}, {"location": "3621629-3621724", "name": "WP_080018636.1", "annotations": "hypothetical_protein", "locus_tag": "II5_RS31985", "strand": "-"}, {"location": "3621825-3622256", "name": "WP_000332402.1", "annotations": "hypothetical_protein", "locus_tag": "II5_RS18650", "strand": "+"}, {"location": "3622300-3623535", "name": "WP_001099914.1", "annotations": "YARHG_domain-containing_protein", "locus_tag": "II5_RS18655", "strand": "-"}, {"location": "3623555-3624340", "name": "WP_000650095.1", "annotations": "zinc_ribbon_domain-containing_protein", "locus_tag": "II5_RS18660", "strand": "-"}, {"location": "3624537-3625370", "name": "WP_000424512.1", "annotations": "hypothetical_protein", "locus_tag": "II5_RS18665", "strand": "+"}, {"location": "3625385-3626068", "name": "WP_001128581.1", "annotations": "DUF2278_domain-containing_protein", "locus_tag": "II5_RS18670", "strand": "-"}, {"location": "1120029-1120162", "name": "BCERE0021_RS28715", "annotations": "hypothetical_protein", "locus_tag": "BCERE0021_RS28715", "strand": "+"}, {"location": "1120329-1120517", "name": "WP_001176172.1", "annotations": "hypothetical_protein", "locus_tag": "BCERE0021_RS05850", "strand": "-"}, {"location": "1120807-1122285", "name": "WP_000107220.1", "annotations": "sodium/proline_symporter_PutP", "locus_tag": "BCERE0021_RS05855", "strand": "+"}, {"location": "1122556-1122954", "name": "WP_000878722.1", "annotations": "hypothetical_protein", "locus_tag": "BCERE0021_RS05860", "strand": "+"}, {"location": "1122979-1123374", "name": "WP_000395635.1", "annotations": "lipoprotein", "locus_tag": "BCERE0021_RS05865", "strand": "-"}, {"location": "1123523-1124434", "name": "WP_000808254.1", "annotations": "EamA/RhaT_family_transporter", "locus_tag": "BCERE0021_RS05870", "strand": "-"}, {"location": "1124638-1125369", "name": "WP_001076848.1", "annotations": "esterase_family_protein", "locus_tag": "BCERE0021_RS05875", "strand": "+"}, {"location": "1125462-1125980", "name": "WP_000765876.1", "annotations": "hypothetical_protein", "locus_tag": "BCERE0021_RS05880", "strand": "+"}, {"location": "1125982-1126404", "name": "WP_000543276.1", "annotations": "GNAT_family_N-acetyltransferase", "locus_tag": "BCERE0021_RS05885", "strand": "+"}, {"location": "1126504-1128568", "name": "BCERE0021_RS05890", "annotations": "ATP-dependent_DNA_helicase", "locus_tag": "BCERE0021_RS05890", "strand": "+"}, {"location": "1128711-1129175", "name": "WP_001277707.1", "annotations": "spore_coat_protein", "locus_tag": "BCERE0021_RS05895", "strand": "+"}, {"location": "1129343-1129846", "name": "WP_000492938.1", "annotations": "membrane_protein", "locus_tag": "BCERE0021_RS05900", "strand": "+"}, {"location": "1129925-1130110", "name": "WP_003168772.1", "annotations": "hypothetical_protein", "locus_tag": "BCERE0021_RS05905", "strand": "-"}, {"location": "1130212-1130571", "name": "WP_000899669.1", "annotations": "DUF1360_domain-containing_protein", "locus_tag": "BCERE0021_RS05910", "strand": "-"}, {"location": "1130697-1131155", "name": "WP_001277737.1", "annotations": "spore_coat_protein", "locus_tag": "BCERE0021_RS05915", "strand": "+"}, {"location": "1131216-1131743", "name": "WP_002051573.1", "annotations": "hypothetical_protein", "locus_tag": "BCERE0021_RS05920", "strand": "-"}, {"location": "1131885-1132655", "name": "WP_000421886.1", "annotations": "enoyl-[acyl-carrier-protein]_reductase_FabI", "locus_tag": "BCERE0021_RS05925", "strand": "-"}, {"location": "1132764-1133618", "name": "WP_000664666.1", "annotations": "dTDP-4-dehydrorhamnose_reductase", "locus_tag": "BCERE0021_RS05930", "strand": "-"}, {"location": "1133630-1134598", "name": "WP_001024150.1", "annotations": "dTDP-glucose_4,6-dehydratase", "locus_tag": "BCERE0021_RS05935", "strand": "-"}, {"location": "1134615-1135160", "name": "WP_000864163.1", "annotations": "dTDP-4-dehydrorhamnose_3,5-epimerase", "locus_tag": "BCERE0021_RS05940", "strand": "-"}, {"location": "1135169-1135906", "name": "WP_000676166.1", "annotations": "glucose-1-phosphate_thymidylyltransferase", "locus_tag": "BCERE0021_RS05945", "strand": "-"}, {"location": "1135921-1136601", "name": "WP_000651527.1", "annotations": "streptomycin_biosynthesis_protein_StrF", "locus_tag": "BCERE0021_RS05950", "strand": "-"}, {"location": "1136616-1137302", "name": "WP_001271183.1", "annotations": "streptomycin_biosynthesis_protein_StrF", "locus_tag": "BCERE0021_RS05955", "strand": "-"}, {"location": "1137299-1137988", "name": "WP_001078437.1", "annotations": "class_I_SAM-dependent_methyltransferase", "locus_tag": "BCERE0021_RS05960", "strand": "-"}, {"location": "1138200-1139297", "name": "WP_000932919.1", "annotations": "glycosyltransferase_family_2_protein", "locus_tag": "BCERE0021_RS05965", "strand": "-"}, {"location": "1139463-1139757", "name": "BCERE0021_RS27600", "annotations": "hypothetical_protein", "locus_tag": "BCERE0021_RS27600", "strand": "+"}, {"location": "1139858-1144045", "name": "BCERE0021_RS05975", "annotations": "non-ribosomal_peptide_synthase", "locus_tag": "BCERE0021_RS05975", "strand": "+"}, {"location": "1144111-1146819", "name": "WP_002051583.1", "annotations": "hypothetical_protein", "locus_tag": "BCERE0021_RS05980", "strand": "+"}, {"location": "1146845-1147915", "name": "WP_001179667.1", "annotations": "transcriptional_regulator", "locus_tag": "BCERE0021_RS05985", "strand": "+"}, {"location": "1147936-1149600", "name": "WP_000449369.1", "annotations": "hypothetical_protein", "locus_tag": "BCERE0021_RS05990", "strand": "+"}, {"location": "1149725-1150417", "name": "WP_000721408.1", "annotations": "thioesterase", "locus_tag": "BCERE0021_RS05995", "strand": "+"}, {"location": "1150513-1151460", "name": "WP_000761381.1", "annotations": "[acyl-carrier-protein]_S-malonyltransferase", "locus_tag": "BCERE0021_RS06000", "strand": "+"}, {"location": "1151846-1152679", "name": "WP_000397493.1", "annotations": "hypothetical_protein", "locus_tag": "BCERE0021_RS06005", "strand": "-"}, {"location": "1152877-1153662", "name": "WP_000650074.1", "annotations": "zinc_ribbon_domain-containing_protein", "locus_tag": "BCERE0021_RS06010", "strand": "+"}, {"location": "1154010-1154441", "name": "WP_000332408.1", "annotations": "hypothetical_protein", "locus_tag": "BCERE0021_RS06015", "strand": "-"}, {"location": "1154542-1154643", "name": "WP_072192253.1", "annotations": "hypothetical_protein", "locus_tag": "BCERE0021_RS27610", "strand": "+"}, {"location": "1154640-1155974", "name": "WP_001110217.1", "annotations": "NADH_dehydrogenase", "locus_tag": "BCERE0021_RS06020", "strand": "+"}, {"location": "1156077-1156568", "name": "WP_000470986.1", "annotations": "GNAT_family_N-acetyltransferase", "locus_tag": "BCERE0021_RS06025", "strand": "+"}, {"location": "1156713-1157123", "name": "WP_000996787.1", "annotations": "DUF3908_domain-containing_protein", "locus_tag": "BCERE0021_RS06030", "strand": "+"}, {"location": "1157154-1158695", "name": "WP_001175525.1", "annotations": "NADH_oxidase", "locus_tag": "BCERE0021_RS06035", "strand": "-"}, {"location": "1158712-1160661", "name": "WP_000192970.1", "annotations": "SagD_family_biosynthesis_docking_scaffold_protein", "locus_tag": "BCERE0021_RS06040", "strand": "-"}, {"location": "1160658-1162577", "name": "WP_000067628.1", "annotations": "putative_thiazole-containing_bacteriocin_maturation_protein", "locus_tag": "BCERE0021_RS06045", "strand": "-"}, {"location": "1162702-1163958", "name": "WP_000569913.1", "annotations": "dihydrolipoyllysine-residue_succinyltransferase", "locus_tag": "BCERE0021_RS06050", "strand": "-"}, {"location": "1164092-1166959", "name": "WP_000197168.1", "annotations": "2-oxoglutarate_dehydrogenase_E1_component", "locus_tag": "BCERE0021_RS06055", "strand": "-"}, {"location": "1167784-1167993", "name": "WP_000428510.1", "annotations": "transcriptional_regulator", "locus_tag": "BCERE0021_RS06060", "strand": "+"}, {"location": "1168048-1168374", "name": "WP_033668794.1", "annotations": "hypothetical_protein", "locus_tag": "BCERE0021_RS06065", "strand": "+"}, {"location": "1168403-1168585", "name": "WP_001178301.1", "annotations": "DUF3976_domain-containing_protein", "locus_tag": "BCERE0021_RS06070", "strand": "+"}, {"location": "1168720-1169076", "name": "WP_001036559.1", "annotations": "hypothetical_protein", "locus_tag": "BCERE0021_RS06075", "strand": "+"}, {"location": "1169134-1169364", "name": "WP_002051601.1", "annotations": "hypothetical_protein", "locus_tag": "BCERE0021_RS06080", "strand": "+"}, {"location": "1169437-1169991", "name": "WP_080000770.1", "annotations": "hypothetical_protein", "locus_tag": "BCERE0021_RS06085", "strand": "+"}, {"location": "1170143-1170745", "name": "WP_000538847.1", "annotations": "hypothetical_protein", "locus_tag": "BCERE0021_RS06090", "strand": "+"}, {"location": "1171185-1172078", "name": "WP_002051603.1", "annotations": "WXG100_family_type_VII_secretion_target", "locus_tag": "BCERE0021_RS06095", "strand": "+"}, {"location": "1172086-1172265", "name": "WP_000701191.1", "annotations": "hypothetical_protein", "locus_tag": "BCERE0021_RS06100", "strand": "+"}, {"location": "1172262-1172510", "name": "WP_000771625.1", "annotations": "DUF4176_domain-containing_protein", "locus_tag": "BCERE0021_RS06105", "strand": "+"}, {"location": "1172551-1172739", "name": "WP_000516413.1", "annotations": "hypothetical_protein", "locus_tag": "BCERE0021_RS06110", "strand": "+"}, {"location": "1173401-1173643", "name": "WP_000929650.1", "annotations": "hypothetical_protein", "locus_tag": "BCERE0021_RS06120", "strand": "-"}, {"location": "1173864-1174619", "name": "WP_000858647.1", "annotations": "class_I_SAM-dependent_methyltransferase", "locus_tag": "BCERE0021_RS06125", "strand": "-"}, {"location": "1174789-1174893", "name": "WP_076869285.1", "annotations": "hypothetical_protein", "locus_tag": "BCERE0021_RS27615", "strand": "-"}, {"location": "1174985-1175212", "name": "WP_000251865.1", "annotations": "hypothetical_protein", "locus_tag": "BCERE0021_RS06130", "strand": "+"}, {"location": "1175368-1176651", "name": "WP_000245997.1", "annotations": "D-alanyl-D-alanine_carboxypeptidase", "locus_tag": "BCERE0021_RS06135", "strand": "+"}, {"location": "1176846-1177415", "name": "WP_000767813.1", "annotations": "signal_peptidase_I", "locus_tag": "BCERE0021_RS06140", "strand": "+"}, {"location": "1177476-1178066", "name": "WP_000172843.1", "annotations": "cell_division_protein_FtsN", "locus_tag": "BCERE0021_RS06145", "strand": "+"}, {"location": "1178222-1178995", "name": "WP_000917472.1", "annotations": "DUF4047_domain-containing_protein", "locus_tag": "BCERE0021_RS06150", "strand": "+"}, {"location": "1179420-1180013", "name": "WP_000053735.1", "annotations": "cell_division_protein_FtsN", "locus_tag": "BCERE0021_RS06155", "strand": "+"}, {"location": "1180091-1180414", "name": "WP_000578878.1", "annotations": "transcriptional_regulator", "locus_tag": "BCERE0021_RS06160", "strand": "-"}, {"location": "1180494-1180628", "name": "WP_000276214.1", "annotations": "DNA-binding_anti-repressor_SinI", "locus_tag": "BCERE0021_RS06165", "strand": "-"}, {"location": "97089-97478", "name": "WP_026008415.1", "annotations": "hypothetical_protein", "locus_tag": "C564_RS0100480", "strand": "-"}, {"location": "97656-99122", "name": "WP_018764053.1", "annotations": "sodium/proline_symporter_PutP", "locus_tag": "C564_RS0100485", "strand": "-"}, {"location": "99413-99595", "name": "WP_003195971.1", "annotations": "hypothetical_protein", "locus_tag": "C564_RS0100490", "strand": "+"}, {"location": "100012-101430", "name": "WP_018764055.1", "annotations": "anthranilate_synthase_component_I", "locus_tag": "C564_RS0100500", "strand": "+"}, {"location": "101427-102014", "name": "WP_018764056.1", "annotations": "type_1_glutamine_amidotransferase", "locus_tag": "C564_RS0100505", "strand": "+"}, {"location": "102011-103036", "name": "WP_018764057.1", "annotations": "anthranilate_phosphoribosyltransferase", "locus_tag": "C564_RS0100510", "strand": "+"}, {"location": "103037-103798", "name": "WP_018764058.1", "annotations": "indole-3-glycerol_phosphate_synthase_TrpC", "locus_tag": "C564_RS0100515", "strand": "+"}, {"location": "103795-104403", "name": "WP_018764059.1", "annotations": "phosphoribosylanthranilate_isomerase", "locus_tag": "C564_RS0100520", "strand": "+"}, {"location": "104406-105599", "name": "WP_018764060.1", "annotations": "tryptophan_synthase_subunit_beta", "locus_tag": "C564_RS0100525", "strand": "+"}, {"location": "105603-106364", "name": "WP_018764061.1", "annotations": "tryptophan_synthase_subunit_alpha", "locus_tag": "C564_RS0100530", "strand": "+"}, {"location": "106673-106822", "name": "WP_016113838.1", "annotations": "six-cysteine_peptide_SCIFF", "locus_tag": "C564_RS31610", "strand": "+"}, {"location": "106950-108356", "name": "WP_018764062.1", "annotations": "thioether_cross-link-forming_SCIFF_peptide_maturase", "locus_tag": "C564_RS0100540", "strand": "+"}, {"location": "108535-109096", "name": "C564_RS33255", "annotations": "molybdenum_metabolism_regulator", "locus_tag": "C564_RS33255", "strand": "-"}, {"location": "109261-110757", "name": "WP_018764063.1", "annotations": "lactate_permease", "locus_tag": "C564_RS0100550", "strand": "+"}, {"location": "110858-111541", "name": "WP_018764064.1", "annotations": "DUF2278_domain-containing_protein", "locus_tag": "C564_RS0100555", "strand": "+"}, {"location": "111556-112389", "name": "WP_018764065.1", "annotations": "hypothetical_protein", "locus_tag": "C564_RS0100560", "strand": "-"}, {"location": "112572-113372", "name": "WP_018764066.1", "annotations": "zinc_ribbon_domain-containing_protein", "locus_tag": "C564_RS0100565", "strand": "+"}, {"location": "113392-114651", "name": "WP_018764067.1", "annotations": "YARHG_domain-containing_protein", "locus_tag": "C564_RS0100570", "strand": "+"}, {"location": "114981-115412", "name": "WP_018764068.1", "annotations": "hypothetical_protein", "locus_tag": "C564_RS0100575", "strand": "-"}, {"location": "115445-115651", "name": "C564_RS34210", "annotations": "hypothetical_protein", "locus_tag": "C564_RS34210", "strand": "-"}, {"location": "115864-117198", "name": "WP_018764069.1", "annotations": "NADH_dehydrogenase", "locus_tag": "C564_RS0100580", "strand": "+"}, {"location": "117385-117795", "name": "WP_018764070.1", "annotations": "DUF3908_domain-containing_protein", "locus_tag": "C564_RS0100585", "strand": "+"}, {"location": "118040-119605", "name": "WP_018764071.1", "annotations": "NADH_oxidase", "locus_tag": "C564_RS0100590", "strand": "-"}, {"location": "119628-121577", "name": "WP_018764072.1", "annotations": "SagD_family_biosynthesis_docking_scaffold_protein", "locus_tag": "C564_RS0100595", "strand": "-"}, {"location": "121577-123496", "name": "WP_018764073.1", "annotations": "putative_thiazole-containing_bacteriocin_maturation_protein", "locus_tag": "C564_RS0100600", "strand": "-"}, {"location": "123854-125098", "name": "WP_006094002.1", "annotations": "dihydrolipoyllysine-residue_succinyltransferase", "locus_tag": "C564_RS0100605", "strand": "-"}, {"location": "125254-128139", "name": "WP_018764074.1", "annotations": "2-oxoglutarate_dehydrogenase_E1_component", "locus_tag": "C564_RS0100610", "strand": "-"}, {"location": "129020-129226", "name": "WP_018764075.1", "annotations": "transcriptional_regulator", "locus_tag": "C564_RS0100620", "strand": "+"}, {"location": "129246-129623", "name": "WP_018764076.1", "annotations": "hypothetical_protein", "locus_tag": "C564_RS0100625", "strand": "+"}, {"location": "129670-129855", "name": "WP_018764077.1", "annotations": "hypothetical_protein", "locus_tag": "C564_RS0100630", "strand": "+"}, {"location": "130076-131413", "name": "WP_018764078.1", "annotations": "hypothetical_protein", "locus_tag": "C564_RS34215", "strand": "+"}, {"location": "131730-132383", "name": "WP_018764079.1", "annotations": "hypothetical_protein", "locus_tag": "C564_RS0100640", "strand": "+"}, {"location": "1121040-1121426", "name": "WP_006093981.1", "annotations": "hypothetical_protein", "locus_tag": "BPMYX0001_RS05525", "strand": "-"}, {"location": "1121607-1123073", "name": "WP_033798736.1", "annotations": "sodium/proline_symporter_PutP", "locus_tag": "BPMYX0001_RS05530", "strand": "-"}, {"location": "1123379-1123579", "name": "WP_042511294.1", "annotations": "hypothetical_protein", "locus_tag": "BPMYX0001_RS30310", "strand": "+"}, {"location": "1123965-1125380", "name": "WP_006093983.1", "annotations": "anthranilate_synthase_component_I", "locus_tag": "BPMYX0001_RS05535", "strand": "+"}, {"location": "1125377-1125964", "name": "WP_018764056.1", "annotations": "type_1_glutamine_amidotransferase", "locus_tag": "BPMYX0001_RS05540", "strand": "+"}, {"location": "1125961-1126986", "name": "WP_033798737.1", "annotations": "anthranilate_phosphoribosyltransferase", "locus_tag": "BPMYX0001_RS05545", "strand": "+"}, {"location": "1126987-1127748", "name": "WP_006093986.1", "annotations": "indole-3-glycerol_phosphate_synthase_TrpC", "locus_tag": "BPMYX0001_RS05550", "strand": "+"}, {"location": "1127745-1128353", "name": "WP_033798738.1", "annotations": "phosphoribosylanthranilate_isomerase", "locus_tag": "BPMYX0001_RS05555", "strand": "+"}, {"location": "1128356-1129549", "name": "WP_006093988.1", "annotations": "tryptophan_synthase_subunit_beta", "locus_tag": "BPMYX0001_RS05560", "strand": "+"}, {"location": "1129553-1130314", "name": "WP_006093989.1", "annotations": "tryptophan_synthase_subunit_alpha", "locus_tag": "BPMYX0001_RS05565", "strand": "+"}, {"location": "1130623-1130772", "name": "WP_016113838.1", "annotations": "six-cysteine_peptide_SCIFF", "locus_tag": "BPMYX0001_RS30315", "strand": "+"}, {"location": "1130900-1132306", "name": "WP_006093990.1", "annotations": "thioether_cross-link-forming_SCIFF_peptide_maturase", "locus_tag": "BPMYX0001_RS05570", "strand": "+"}, {"location": "1132485-1132791", "name": "BPMYX0001_RS30320", "annotations": "hypothetical_protein", "locus_tag": "BPMYX0001_RS30320", "strand": "-"}, {"location": "1132956-1134452", "name": "WP_006093992.1", "annotations": "lactate_permease", "locus_tag": "BPMYX0001_RS05580", "strand": "+"}, {"location": "1134553-1135236", "name": "WP_006093993.1", "annotations": "DUF2278_domain-containing_protein", "locus_tag": "BPMYX0001_RS05585", "strand": "+"}, {"location": "1135251-1136084", "name": "WP_033798739.1", "annotations": "hypothetical_protein", "locus_tag": "BPMYX0001_RS05590", "strand": "-"}, {"location": "1136267-1137067", "name": "WP_006093995.1", "annotations": "zinc_ribbon_domain-containing_protein", "locus_tag": "BPMYX0001_RS05595", "strand": "+"}, {"location": "1137087-1138346", "name": "WP_033798740.1", "annotations": "YARHG_domain-containing_protein", "locus_tag": "BPMYX0001_RS05600", "strand": "+"}, {"location": "1138673-1139104", "name": "WP_018781107.1", "annotations": "hypothetical_protein", "locus_tag": "BPMYX0001_RS05605", "strand": "-"}, {"location": "1139557-1140891", "name": "WP_006093998.1", "annotations": "NADH_dehydrogenase", "locus_tag": "BPMYX0001_RS05610", "strand": "+"}, {"location": "1141078-1141488", "name": "WP_003203224.1", "annotations": "DUF3908_domain-containing_protein", "locus_tag": "BPMYX0001_RS05615", "strand": "+"}, {"location": "1141485-1141664", "name": "WP_078211407.1", "annotations": "hypothetical_protein", "locus_tag": "BPMYX0001_RS30325", "strand": "-"}, {"location": "1141609-1141821", "name": "WP_078211409.1", "annotations": "hypothetical_protein", "locus_tag": "BPMYX0001_RS30330", "strand": "+"}, {"location": "1141757-1143322", "name": "WP_006093999.1", "annotations": "NADH_oxidase", "locus_tag": "BPMYX0001_RS05620", "strand": "-"}, {"location": "1143345-1145294", "name": "WP_006094000.1", "annotations": "hypothetical_protein", "locus_tag": "BPMYX0001_RS05625", "strand": "-"}, {"location": "1145294-1147213", "name": "WP_018781104.1", "annotations": "putative_thiazole-containing_bacteriocin_maturation_protein", "locus_tag": "BPMYX0001_RS05630", "strand": "-"}, {"location": "1147571-1148815", "name": "WP_006094002.1", "annotations": "dihydrolipoyllysine-residue_succinyltransferase", "locus_tag": "BPMYX0001_RS05635", "strand": "-"}, {"location": "1148972-1151857", "name": "WP_006094003.1", "annotations": "2-oxoglutarate_dehydrogenase_E1_component", "locus_tag": "BPMYX0001_RS05640", "strand": "-"}, {"location": "1152739-1152945", "name": "WP_018764075.1", "annotations": "transcriptional_regulator", "locus_tag": "BPMYX0001_RS05645", "strand": "+"}, {"location": "1153028-1153342", "name": "WP_006094006.1", "annotations": "hypothetical_protein", "locus_tag": "BPMYX0001_RS05650", "strand": "+"}, {"location": "1153389-1153574", "name": "WP_006094007.1", "annotations": "hypothetical_protein", "locus_tag": "BPMYX0001_RS05655", "strand": "+"}, {"location": "1154072-1154980", "name": "WP_081449582.1", "annotations": "cell_surface_protein", "locus_tag": "BPMYX0001_RS30335", "strand": "+"}, {"location": "1155297-1155950", "name": "WP_006094010.1", "annotations": "hypothetical_protein", "locus_tag": "BPMYX0001_RS05665", "strand": "+"}, {"location": "1156396-1158618", "name": "WP_033798741.1", "annotations": "arylsulfatase", "locus_tag": "BPMYX0001_RS05670", "strand": "+"}, {"location": "1158668-1159912", "name": "WP_033798742.1", "annotations": "anaerobic_sulfatase_maturase", "locus_tag": "BPMYX0001_RS05675", "strand": "+"}, {"location": "1160156-1160425", "name": "WP_006094014.1", "annotations": "DUF1292_domain-containing_protein", "locus_tag": "BPMYX0001_RS05680", "strand": "+"}, {"location": "1161019-1161294", "name": "WP_006094016.1", "annotations": "TIGR04197_family_type_VII_secretion_effector", "locus_tag": "BPMYX0001_RS05685", "strand": "+"}, {"location": "1161335-1161697", "name": "WP_006094028.1", "annotations": "DUF3958_domain-containing_protein", "locus_tag": "BPMYX0001_RS05690", "strand": "+"}, {"location": "1161694-1163313", "name": "WP_033798743.1", "annotations": "cytosolic_protein", "locus_tag": "BPMYX0001_RS05695", "strand": "+"}, {"location": "1163347-1163694", "name": "WP_018781095.1", "annotations": "hypothetical_protein", "locus_tag": "BPMYX0001_RS05700", "strand": "+"}, {"location": "1164279-1164851", "name": "WP_006094033.1", "annotations": "recombinase_family_protein", "locus_tag": "BPMYX0001_RS05705", "strand": "+"}, {"location": "1166883-1167086", "name": "WP_018781094.1", "annotations": "hypothetical_protein", "locus_tag": "BPMYX0001_RS05710", "strand": "+"}, {"location": "1167068-1168207", "name": "WP_006094034.1", "annotations": "GRRM_system_radical_SAM/SPASM_domain_protein", "locus_tag": "BPMYX0001_RS05715", "strand": "+"}, {"location": "1168651-1168986", "name": "WP_033798744.1", "annotations": "hypothetical_protein", "locus_tag": "BPMYX0001_RS05720", "strand": "+"}, {"location": "1169080-1169268", "name": "WP_006094041.1", "annotations": "hypothetical_protein", "locus_tag": "BPMYX0001_RS05725", "strand": "+"}, {"location": "1169388-1169786", "name": "WP_018781090.1", "annotations": "hypothetical_protein", "locus_tag": "BPMYX0001_RS05730", "strand": "-"}, {"location": "24807-25193", "name": "WP_006093981.1", "annotations": "hypothetical_protein", "locus_tag": "BLX05_RS00140", "strand": "-"}, {"location": "25374-26840", "name": "WP_033798736.1", "annotations": "sodium/proline_symporter_PutP", "locus_tag": "BLX05_RS00145", "strand": "-"}, {"location": "27146-27346", "name": "WP_042511294.1", "annotations": "hypothetical_protein", "locus_tag": "BLX05_RS00150", "strand": "+"}, {"location": "27732-29147", "name": "WP_006093983.1", "annotations": "anthranilate_synthase_component_I", "locus_tag": "BLX05_RS00155", "strand": "+"}, {"location": "29144-29731", "name": "WP_018764056.1", "annotations": "type_1_glutamine_amidotransferase", "locus_tag": "BLX05_RS00160", "strand": "+"}, {"location": "29728-30753", "name": "WP_033798737.1", "annotations": "anthranilate_phosphoribosyltransferase", "locus_tag": "BLX05_RS00165", "strand": "+"}, {"location": "30754-31515", "name": "WP_006093986.1", "annotations": "indole-3-glycerol_phosphate_synthase_TrpC", "locus_tag": "BLX05_RS00170", "strand": "+"}, {"location": "31512-32120", "name": "WP_033798738.1", "annotations": "phosphoribosylanthranilate_isomerase", "locus_tag": "BLX05_RS00175", "strand": "+"}, {"location": "32123-33316", "name": "WP_006093988.1", "annotations": "tryptophan_synthase_subunit_beta", "locus_tag": "BLX05_RS00180", "strand": "+"}, {"location": "33320-34081", "name": "WP_006093989.1", "annotations": "tryptophan_synthase_subunit_alpha", "locus_tag": "BLX05_RS00185", "strand": "+"}, {"location": "34390-34539", "name": "WP_016113838.1", "annotations": "six-cysteine_peptide_SCIFF", "locus_tag": "BLX05_RS00190", "strand": "+"}, {"location": "34667-36073", "name": "WP_006093990.1", "annotations": "thioether_cross-link-forming_SCIFF_peptide_maturase", "locus_tag": "BLX05_RS00195", "strand": "+"}, {"location": "36252-36558", "name": "BLX05_RS00200", "annotations": "hypothetical_protein", "locus_tag": "BLX05_RS00200", "strand": "-"}, {"location": "36723-38219", "name": "WP_006093992.1", "annotations": "lactate_permease", "locus_tag": "BLX05_RS00205", "strand": "+"}, {"location": "38320-39003", "name": "WP_006093993.1", "annotations": "DUF2278_domain-containing_protein", "locus_tag": "BLX05_RS00210", "strand": "+"}, {"location": "39018-39851", "name": "WP_033798739.1", "annotations": "hypothetical_protein", "locus_tag": "BLX05_RS00215", "strand": "-"}, {"location": "40034-40834", "name": "WP_006093995.1", "annotations": "zinc_ribbon_domain-containing_protein", "locus_tag": "BLX05_RS00220", "strand": "+"}, {"location": "40854-42113", "name": "WP_033798740.1", "annotations": "YARHG_domain-containing_protein", "locus_tag": "BLX05_RS00225", "strand": "+"}, {"location": "42440-42871", "name": "WP_018781107.1", "annotations": "hypothetical_protein", "locus_tag": "BLX05_RS00230", "strand": "-"}, {"location": "43324-44658", "name": "WP_006093998.1", "annotations": "NADH_dehydrogenase", "locus_tag": "BLX05_RS00235", "strand": "+"}, {"location": "44845-45255", "name": "WP_003203224.1", "annotations": "DUF3908_domain-containing_protein", "locus_tag": "BLX05_RS00240", "strand": "+"}, {"location": "45252-45431", "name": "WP_078211407.1", "annotations": "hypothetical_protein", "locus_tag": "BLX05_RS00245", "strand": "-"}, {"location": "45376-45588", "name": "WP_078211409.1", "annotations": "hypothetical_protein", "locus_tag": "BLX05_RS00250", "strand": "+"}, {"location": "45524-47089", "name": "WP_006093999.1", "annotations": "NADH_oxidase", "locus_tag": "BLX05_RS00255", "strand": "-"}, {"location": "47112-49061", "name": "WP_006094000.1", "annotations": "hypothetical_protein", "locus_tag": "BLX05_RS00260", "strand": "-"}, {"location": "49061-50980", "name": "WP_018781104.1", "annotations": "putative_thiazole-containing_bacteriocin_maturation_protein", "locus_tag": "BLX05_RS00265", "strand": "-"}, {"location": "51338-52582", "name": "WP_006094002.1", "annotations": "dihydrolipoyllysine-residue_succinyltransferase", "locus_tag": "BLX05_RS00270", "strand": "-"}, {"location": "52739-55624", "name": "WP_006094003.1", "annotations": "2-oxoglutarate_dehydrogenase_E1_component", "locus_tag": "BLX05_RS00275", "strand": "-"}, {"location": "56506-56712", "name": "WP_018764075.1", "annotations": "transcriptional_regulator", "locus_tag": "BLX05_RS00280", "strand": "+"}, {"location": "56795-57109", "name": "WP_006094006.1", "annotations": "hypothetical_protein", "locus_tag": "BLX05_RS00285", "strand": "+"}, {"location": "57156-57341", "name": "WP_006094007.1", "annotations": "hypothetical_protein", "locus_tag": "BLX05_RS00290", "strand": "+"}, {"location": "57562-58965", "name": "WP_078211411.1", "annotations": "hypothetical_protein", "locus_tag": "BLX05_RS00295", "strand": "+"}, {"location": "59282-59935", "name": "WP_006094010.1", "annotations": "hypothetical_protein", "locus_tag": "BLX05_RS00300", "strand": "+"}, {"location": "60381-62603", "name": "WP_033798741.1", "annotations": "arylsulfatase", "locus_tag": "BLX05_RS00305", "strand": "+"}, {"location": "62653-63897", "name": "WP_033798742.1", "annotations": "anaerobic_sulfatase_maturase", "locus_tag": "BLX05_RS00310", "strand": "+"}, {"location": "64141-64410", "name": "WP_006094014.1", "annotations": "DUF1292_domain-containing_protein", "locus_tag": "BLX05_RS00315", "strand": "+"}, {"location": "65004-65279", "name": "WP_006094016.1", "annotations": "TIGR04197_family_type_VII_secretion_effector", "locus_tag": "BLX05_RS00320", "strand": "+"}, {"location": "65320-65682", "name": "WP_006094028.1", "annotations": "DUF3958_domain-containing_protein", "locus_tag": "BLX05_RS00325", "strand": "+"}, {"location": "65679-67298", "name": "WP_033798743.1", "annotations": "cytosolic_protein", "locus_tag": "BLX05_RS00330", "strand": "+"}, {"location": "67332-67679", "name": "WP_018781095.1", "annotations": "hypothetical_protein", "locus_tag": "BLX05_RS00335", "strand": "+"}, {"location": "68264-68836", "name": "WP_006094033.1", "annotations": "recombinase_family_protein", "locus_tag": "BLX05_RS00340", "strand": "+"}, {"location": "70868-71071", "name": "WP_018781094.1", "annotations": "hypothetical_protein", "locus_tag": "BLX05_RS00345", "strand": "+"}, {"location": "71053-72192", "name": "WP_006094034.1", "annotations": "GRRM_system_radical_SAM/SPASM_domain_protein", "locus_tag": "BLX05_RS00350", "strand": "+"}, {"location": "72636-72971", "name": "WP_033798744.1", "annotations": "hypothetical_protein", "locus_tag": "BLX05_RS00355", "strand": "+"}, {"location": "73065-73253", "name": "WP_006094041.1", "annotations": "hypothetical_protein", "locus_tag": "BLX05_RS00360", "strand": "+"}, {"location": "73373-73771", "name": "WP_018781090.1", "annotations": "hypothetical_protein", "locus_tag": "BLX05_RS00365", "strand": "-"}, {"location": "110997-111650", "name": "WP_003195985.1", "annotations": "hypothetical_protein", "locus_tag": "DJ94_RS20095", "strand": "-"}, {"location": "111895-113166", "name": "WP_080740788.1", "annotations": "hypothetical_protein", "locus_tag": "DJ94_RS28655", "strand": "-"}, {"location": "113214-113507", "name": "WP_033798121.1", "annotations": "hypothetical_protein", "locus_tag": "DJ94_RS20110", "strand": "-"}, {"location": "113631-113816", "name": "WP_018764077.1", "annotations": "hypothetical_protein", "locus_tag": "DJ94_RS20115", "strand": "-"}, {"location": "113863-114240", "name": "WP_033798122.1", "annotations": "hypothetical_protein", "locus_tag": "DJ94_RS20120", "strand": "-"}, {"location": "114260-114466", "name": "WP_016113854.1", "annotations": "transcriptional_regulator", "locus_tag": "DJ94_RS20125", "strand": "-"}, {"location": "115348-118233", "name": "WP_003203236.1", "annotations": "2-oxoglutarate_dehydrogenase_E1_component", "locus_tag": "DJ94_RS20130", "strand": "+"}, {"location": "118390-119634", "name": "WP_003203234.1", "annotations": "dihydrolipoyllysine-residue_succinyltransferase", "locus_tag": "DJ94_RS20135", "strand": "+"}, {"location": "119992-121911", "name": "WP_033798123.1", "annotations": "putative_thiazole-containing_bacteriocin_maturation_protein", "locus_tag": "DJ94_RS20140", "strand": "+"}, {"location": "121911-123860", "name": "WP_033798124.1", "annotations": "bacteriocin_biosynthesis_protein_SagD", "locus_tag": "DJ94_RS20145", "strand": "+"}, {"location": "123883-125448", "name": "WP_033798125.1", "annotations": "NADH_oxidase", "locus_tag": "DJ94_RS20150", "strand": "+"}, {"location": "125544-125788", "name": "DJ94_RS28660", "annotations": "hypothetical_protein", "locus_tag": "DJ94_RS28660", "strand": "+"}, {"location": "125717-126127", "name": "WP_003203224.1", "annotations": "DUF3908_domain-containing_protein", "locus_tag": "DJ94_RS20155", "strand": "-"}, {"location": "126314-127648", "name": "WP_003203222.1", "annotations": "NADH_dehydrogenase", "locus_tag": "DJ94_RS20160", "strand": "-"}, {"location": "127861-128067", "name": "DJ94_RS28665", "annotations": "hypothetical_protein", "locus_tag": "DJ94_RS28665", "strand": "+"}, {"location": "128100-128531", "name": "WP_033798126.1", "annotations": "hypothetical_protein", "locus_tag": "DJ94_RS20165", "strand": "+"}, {"location": "128858-130117", "name": "WP_033798127.1", "annotations": "YARHG_domain-containing_protein", "locus_tag": "DJ94_RS20170", "strand": "-"}, {"location": "130137-130937", "name": "WP_003206219.1", "annotations": "zinc_ribbon_domain-containing_protein", "locus_tag": "DJ94_RS20175", "strand": "-"}, {"location": "131120-131953", "name": "WP_033795964.1", "annotations": "hypothetical_protein", "locus_tag": "DJ94_RS20180", "strand": "+"}, {"location": "132129-133789", "name": "DJ94_RS20185", "annotations": "oxidoreductase", "locus_tag": "DJ94_RS20185", "strand": "-"}, {"location": "133803-133991", "name": "WP_003203209.1", "annotations": "hypothetical_protein", "locus_tag": "DJ94_RS28670", "strand": "+"}, {"location": "134090-134602", "name": "WP_003203207.1", "annotations": "hypothetical_protein", "locus_tag": "DJ94_RS20190", "strand": "-"}, {"location": "135259-135942", "name": "WP_003195983.1", "annotations": "DUF2278_domain-containing_protein", "locus_tag": "DJ94_RS20195", "strand": "-"}, {"location": "136031-137527", "name": "WP_033798128.1", "annotations": "lactate_permease", "locus_tag": "DJ94_RS20200", "strand": "-"}, {"location": "137688-138251", "name": "WP_033798129.1", "annotations": "DUF4240_domain-containing_protein", "locus_tag": "DJ94_RS20205", "strand": "+"}, {"location": "138430-139836", "name": "WP_033798130.1", "annotations": "thioether_cross-link-forming_SCIFF_peptide_maturase", "locus_tag": "DJ94_RS20210", "strand": "-"}, {"location": "139964-140113", "name": "WP_016113838.1", "annotations": "six-cysteine_peptide_SCIFF", "locus_tag": "DJ94_RS20215", "strand": "-"}, {"location": "140422-141183", "name": "WP_003206234.1", "annotations": "tryptophan_synthase_subunit_alpha", "locus_tag": "DJ94_RS20220", "strand": "-"}, {"location": "141187-142380", "name": "WP_033798131.1", "annotations": "tryptophan_synthase_subunit_beta", "locus_tag": "DJ94_RS20225", "strand": "-"}, {"location": "142383-142991", "name": "WP_033798132.1", "annotations": "phosphoribosylanthranilate_isomerase", "locus_tag": "DJ94_RS20230", "strand": "-"}, {"location": "142988-143749", "name": "WP_033798133.1", "annotations": "indole-3-glycerol_phosphate_synthase_TrpC", "locus_tag": "DJ94_RS20235", "strand": "-"}, {"location": "143750-144775", "name": "WP_033798134.1", "annotations": "anthranilate_phosphoribosyltransferase", "locus_tag": "DJ94_RS20240", "strand": "-"}, {"location": "144772-145359", "name": "WP_033798135.1", "annotations": "type_1_glutamine_amidotransferase", "locus_tag": "DJ94_RS20245", "strand": "-"}, {"location": "145356-146774", "name": "WP_033798136.1", "annotations": "anthranilate_synthase_component_I", "locus_tag": "DJ94_RS20250", "strand": "-"}, {"location": "147191-147373", "name": "WP_033798137.1", "annotations": "hypothetical_protein", "locus_tag": "DJ94_RS20255", "strand": "-"}, {"location": "147663-149129", "name": "WP_018764053.1", "annotations": "sodium/proline_symporter_PutP", "locus_tag": "DJ94_RS20260", "strand": "+"}, {"location": "149310-149696", "name": "WP_080740789.1", "annotations": "hypothetical_protein", "locus_tag": "DJ94_RS20265", "strand": "+"}, {"location": "251424-251813", "name": "WP_016113829.1", "annotations": "Ig-like_domain-containing_protein", "locus_tag": "KOW_RS05845", "strand": "-"}, {"location": "251995-253461", "name": "WP_016113830.1", "annotations": "sodium/proline_symporter_PutP", "locus_tag": "KOW_RS05850", "strand": "-"}, {"location": "253767-253949", "name": "WP_077294516.1", "annotations": "hypothetical_protein", "locus_tag": "KOW_RS27350", "strand": "+"}, {"location": "254348-255772", "name": "WP_016131254.1", "annotations": "anthranilate_synthase_component_I", "locus_tag": "KOW_RS05855", "strand": "+"}, {"location": "255769-256356", "name": "WP_016113832.1", "annotations": "type_1_glutamine_amidotransferase", "locus_tag": "KOW_RS05860", "strand": "+"}, {"location": "256353-257378", "name": "WP_016113833.1", "annotations": "anthranilate_phosphoribosyltransferase", "locus_tag": "KOW_RS05865", "strand": "+"}, {"location": "257379-258140", "name": "WP_016113834.1", "annotations": "indole-3-glycerol_phosphate_synthase_TrpC", "locus_tag": "KOW_RS05870", "strand": "+"}, {"location": "258137-258745", "name": "WP_016113835.1", "annotations": "phosphoribosylanthranilate_isomerase", "locus_tag": "KOW_RS05875", "strand": "+"}, {"location": "258748-259941", "name": "WP_016113836.1", "annotations": "tryptophan_synthase_subunit_beta", "locus_tag": "KOW_RS05880", "strand": "+"}, {"location": "259945-260706", "name": "WP_016113837.1", "annotations": "tryptophan_synthase_subunit_alpha", "locus_tag": "KOW_RS05885", "strand": "+"}, {"location": "261017-261166", "name": "WP_016113838.1", "annotations": "six-cysteine_peptide_SCIFF", "locus_tag": "KOW_RS27355", "strand": "+"}, {"location": "261294-262700", "name": "WP_016113839.1", "annotations": "thioether_cross-link-forming_SCIFF_peptide_maturase", "locus_tag": "KOW_RS05890", "strand": "+"}, {"location": "262695-262908", "name": "KOW_RS27360", "annotations": "hypothetical_protein", "locus_tag": "KOW_RS27360", "strand": "-"}, {"location": "262991-263386", "name": "WP_016113840.1", "annotations": "hypothetical_protein", "locus_tag": "KOW_RS05895", "strand": "-"}, {"location": "263618-265114", "name": "WP_016113841.1", "annotations": "LctP_family_lactate_transporter", "locus_tag": "KOW_RS05900", "strand": "+"}, {"location": "265217-265900", "name": "WP_016113842.1", "annotations": "DUF2278_domain-containing_protein", "locus_tag": "KOW_RS05905", "strand": "+"}, {"location": "265915-266748", "name": "WP_016113843.1", "annotations": "hypothetical_protein", "locus_tag": "KOW_RS05910", "strand": "-"}, {"location": "266775-266840", "name": "KOW_RS27365", "annotations": "hypothetical_protein", "locus_tag": "KOW_RS27365", "strand": "+"}, {"location": "267024-267824", "name": "WP_016113844.1", "annotations": "zinc_ribbon_domain-containing_protein", "locus_tag": "KOW_RS05915", "strand": "+"}, {"location": "267844-269103", "name": "WP_016113845.1", "annotations": "YARHG_domain-containing_protein", "locus_tag": "KOW_RS05920", "strand": "+"}, {"location": "269432-269863", "name": "WP_016113846.1", "annotations": "hypothetical_protein", "locus_tag": "KOW_RS05925", "strand": "-"}, {"location": "269896-270120", "name": "WP_077294531.1", "annotations": "hypothetical_protein", "locus_tag": "KOW_RS27370", "strand": "-"}, {"location": "270315-271649", "name": "WP_016113847.1", "annotations": "NADH_oxidase", "locus_tag": "KOW_RS05930", "strand": "+"}, {"location": "271833-272243", "name": "WP_016113848.1", "annotations": "DUF3908_domain-containing_protein", "locus_tag": "KOW_RS05935", "strand": "+"}, {"location": "272172-272416", "name": "KOW_RS27375", "annotations": "hypothetical_protein", "locus_tag": "KOW_RS27375", "strand": "-"}, {"location": "272512-274077", "name": "WP_016113849.1", "annotations": "SagB-type_dehydrogenase", "locus_tag": "KOW_RS05940", "strand": "-"}, {"location": "274100-276049", "name": "WP_016113850.1", "annotations": "SagD_family_bacteriocin_biosynthesis_docking_scaffold_protein", "locus_tag": "KOW_RS05945", "strand": "-"}, {"location": "276049-277968", "name": "WP_016113851.1", "annotations": "putative_thiazole-containing_bacteriocin_maturation_protein", "locus_tag": "KOW_RS05950", "strand": "-"}, {"location": "278207-279466", "name": "WP_016113852.1", "annotations": "dihydrolipoyllysine-residue_succinyltransferase", "locus_tag": "KOW_RS05955", "strand": "-"}, {"location": "279619-282486", "name": "WP_016131255.1", "annotations": "2-oxoglutarate_dehydrogenase_E1_component", "locus_tag": "KOW_RS05960", "strand": "-"}, {"location": "283328-283534", "name": "WP_016113854.1", "annotations": "transcriptional_regulator", "locus_tag": "KOW_RS05965", "strand": "+"}, {"location": "283554-283931", "name": "WP_016113855.1", "annotations": "hypothetical_protein", "locus_tag": "KOW_RS05970", "strand": "+"}, {"location": "283978-284163", "name": "WP_016113856.1", "annotations": "hypothetical_protein", "locus_tag": "KOW_RS05975", "strand": "+"}, {"location": "284362-284738", "name": "KOW_RS05980", "annotations": "hypothetical_protein", "locus_tag": "KOW_RS05980", "strand": "+"}, {"location": "285225-286199", "name": "WP_080118953.1", "annotations": "cell_surface_protein", "locus_tag": "KOW_RS27380", "strand": "+"}, {"location": "286354-286851", "name": "WP_077294528.1", "annotations": "SPASM_domain-containing_protein", "locus_tag": "KOW_RS05990", "strand": "+"}, {"location": "287102-287371", "name": "WP_016113860.1", "annotations": "DUF1292_domain-containing_protein", "locus_tag": "KOW_RS05995", "strand": "+"}, {"location": "97732-97959", "name": "WP_000251856.1", "annotations": "hypothetical_protein", "locus_tag": "LG48_RS06430", "strand": "-"}, {"location": "98362-98583", "name": "WP_000196289.1", "annotations": "hypothetical_protein", "locus_tag": "LG48_RS06435", "strand": "+"}, {"location": "98652-98870", "name": "WP_000551596.1", "annotations": "hypothetical_protein", "locus_tag": "LG48_RS06440", "strand": "-"}, {"location": "99232-99636", "name": "WP_044795503.1", "annotations": "hypothetical_protein", "locus_tag": "LG48_RS06445", "strand": "+"}, {"location": "100035-100637", "name": "WP_080336200.1", "annotations": "DUF4878_domain-containing_protein", "locus_tag": "LG48_RS06455", "strand": "-"}, {"location": "100790-101344", "name": "WP_002196311.1", "annotations": "hypothetical_protein", "locus_tag": "LG48_RS06460", "strand": "-"}, {"location": "101417-101590", "name": "WP_074642309.1", "annotations": "hypothetical_protein", "locus_tag": "LG48_RS06465", "strand": "-"}, {"location": "101687-102049", "name": "WP_001036576.1", "annotations": "hypothetical_protein", "locus_tag": "LG48_RS06470", "strand": "-"}, {"location": "102182-102364", "name": "WP_001178294.1", "annotations": "DUF3976_domain-containing_protein", "locus_tag": "LG48_RS06475", "strand": "-"}, {"location": "103193-106060", "name": "WP_044795471.1", "annotations": "2-oxoglutarate_dehydrogenase_E1_component", "locus_tag": "LG48_RS06480", "strand": "+"}, {"location": "106194-107453", "name": "WP_000569926.1", "annotations": "dihydrolipoyllysine-residue_succinyltransferase", "locus_tag": "LG48_RS06485", "strand": "+"}, {"location": "107578-109497", "name": "WP_044795472.1", "annotations": "putative_thiazole-containing_bacteriocin_maturation_protein", "locus_tag": "LG48_RS06490", "strand": "+"}, {"location": "109494-111443", "name": "WP_044795474.1", "annotations": "bacteriocin_biosynthesis_protein_SagD", "locus_tag": "LG48_RS06495", "strand": "+"}, {"location": "111459-113000", "name": "WP_044795475.1", "annotations": "NADH_oxidase", "locus_tag": "LG48_RS06500", "strand": "+"}, {"location": "113288-113661", "name": "LG48_RS32930", "annotations": "hypothetical_protein", "locus_tag": "LG48_RS32930", "strand": "+"}, {"location": "113676-113873", "name": "WP_002162878.1", "annotations": "transposase", "locus_tag": "LG48_RS06510", "strand": "+"}, {"location": "113880-114200", "name": "WP_080336201.1", "annotations": "hypothetical_protein", "locus_tag": "LG48_RS32935", "strand": "+"}, {"location": "115441-117930", "name": "WP_044795478.1", "annotations": "ABC_transporter_permease", "locus_tag": "LG48_RS06525", "strand": "-"}, {"location": "117927-118688", "name": "WP_044795479.1", "annotations": "ABC_transporter_ATP-binding_protein", "locus_tag": "LG48_RS06530", "strand": "-"}, {"location": "118763-120625", "name": "WP_000390766.1", "annotations": "ABC_transporter_ATP-binding_protein", "locus_tag": "LG48_RS06535", "strand": "-"}, {"location": "120647-121147", "name": "WP_044795480.1", "annotations": "hypothetical_protein", "locus_tag": "LG48_RS06540", "strand": "-"}, {"location": "121172-121708", "name": "WP_000026200.1", "annotations": "hypothetical_protein", "locus_tag": "LG48_RS06545", "strand": "-"}, {"location": "121742-122155", "name": "WP_017762660.1", "annotations": "hypothetical_protein", "locus_tag": "LG48_RS06550", "strand": "-"}, {"location": "122152-122607", "name": "WP_000771478.1", "annotations": "hypothetical_protein", "locus_tag": "LG48_RS06555", "strand": "-"}, {"location": "122751-122984", "name": "WP_000634206.1", "annotations": "hypothetical_protein", "locus_tag": "LG48_RS06560", "strand": "-"}, {"location": "123050-124837", "name": "WP_044795482.1", "annotations": "asparagine_synthase", "locus_tag": "LG48_RS06565", "strand": "-"}, {"location": "124839-125270", "name": "WP_044795483.1", "annotations": "hypothetical_protein", "locus_tag": "LG48_RS06570", "strand": "-"}, {"location": "125257-125526", "name": "WP_044795484.1", "annotations": "PqqD_family_protein", "locus_tag": "LG48_RS06575", "strand": "-"}, {"location": "126247-128052", "name": "WP_044795486.1", "annotations": "asparagine_synthase", "locus_tag": "LG48_RS06580", "strand": "-"}, {"location": "128107-128376", "name": "WP_044795487.1", "annotations": "PqqD_family_protein", "locus_tag": "LG48_RS06585", "strand": "-"}, {"location": "129347-130568", "name": "LG48_RS32940", "annotations": "IS3_family_transposase", "locus_tag": "LG48_RS32940", "strand": "+"}, {"location": "130607-131017", "name": "WP_000996783.1", "annotations": "DUF3908_domain-containing_protein", "locus_tag": "LG48_RS06600", "strand": "-"}, {"location": "131178-132512", "name": "WP_044795488.1", "annotations": "CoA-disulfide_reductase", "locus_tag": "LG48_RS06605", "strand": "-"}, {"location": "132514-132609", "name": "WP_011040126.1", "annotations": "hypothetical_protein", "locus_tag": "LG48_RS32945", "strand": "-"}, {"location": "132712-133134", "name": "WP_000332394.1", "annotations": "hypothetical_protein", "locus_tag": "LG48_RS06610", "strand": "+"}, {"location": "133181-134416", "name": "WP_044795490.1", "annotations": "YARHG_domain-containing_protein", "locus_tag": "LG48_RS06615", "strand": "-"}, {"location": "134436-135221", "name": "WP_044795491.1", "annotations": "zinc_ribbon_domain-containing_protein", "locus_tag": "LG48_RS06620", "strand": "-"}, {"location": "135417-136250", "name": "WP_044795492.1", "annotations": "hypothetical_protein", "locus_tag": "LG48_RS06625", "strand": "+"}, {"location": "136265-136948", "name": "WP_001128606.1", "annotations": "DUF2278_domain-containing_protein", "locus_tag": "LG48_RS06630", "strand": "-"}, {"location": "7049-7918", "name": "WP_090693103.1", "annotations": "WXG100_family_type_VII_secretion_target", "locus_tag": "BLV40_RS19840", "strand": "-"}, {"location": "8259-8699", "name": "WP_090693105.1", "annotations": "hypothetical_protein", "locus_tag": "BLV40_RS19845", "strand": "+"}, {"location": "8781-9791", "name": "WP_090693109.1", "annotations": "N-acetylmuramoyl-L-alanine_amidase", "locus_tag": "BLV40_RS19850", "strand": "-"}, {"location": "9791-9991", "name": "WP_035414762.1", "annotations": "hypothetical_protein", "locus_tag": "BLV40_RS19855", "strand": "-"}, {"location": "10332-10514", "name": "WP_026591445.1", "annotations": "DUF3976_domain-containing_protein", "locus_tag": "BLV40_RS19860", "strand": "-"}, {"location": "10544-10921", "name": "WP_026591446.1", "annotations": "hypothetical_protein", "locus_tag": "BLV40_RS19865", "strand": "-"}, {"location": "10945-11148", "name": "WP_026591447.1", "annotations": "transcriptional_regulator", "locus_tag": "BLV40_RS19870", "strand": "-"}, {"location": "12277-15144", "name": "WP_026591448.1", "annotations": "2-oxoglutarate_dehydrogenase_E1_component", "locus_tag": "BLV40_RS19875", "strand": "+"}, {"location": "15299-16558", "name": "WP_026591449.1", "annotations": "dihydrolipoyllysine-residue_succinyltransferase", "locus_tag": "BLV40_RS19880", "strand": "+"}, {"location": "16731-18650", "name": "WP_090693113.1", "annotations": "putative_thiazole-containing_bacteriocin_maturation_protein", "locus_tag": "BLV40_RS19885", "strand": "+"}, {"location": "18650-20599", "name": "WP_026591451.1", "annotations": "bacteriocin_biosynthesis_protein_SagD", "locus_tag": "BLV40_RS19890", "strand": "+"}, {"location": "20713-22278", "name": "WP_090693116.1", "annotations": "NADH_oxidase", "locus_tag": "BLV40_RS19895", "strand": "+"}, {"location": "22395-22988", "name": "WP_090693121.1", "annotations": "class_I_SAM-dependent_methyltransferase", "locus_tag": "BLV40_RS19900", "strand": "+"}, {"location": "23022-23432", "name": "WP_090693127.1", "annotations": "DUF3908_domain-containing_protein", "locus_tag": "BLV40_RS19905", "strand": "-"}, {"location": "23615-24949", "name": "WP_090693131.1", "annotations": "CoA-disulfide_reductase", "locus_tag": "BLV40_RS19910", "strand": "-"}, {"location": "25312-25746", "name": "WP_090693133.1", "annotations": "hypothetical_protein", "locus_tag": "BLV40_RS19915", "strand": "+"}, {"location": "25923-27182", "name": "WP_090693135.1", "annotations": "YARHG_domain-containing_protein", "locus_tag": "BLV40_RS19920", "strand": "-"}, {"location": "27459-28292", "name": "WP_090693138.1", "annotations": "hypothetical_protein", "locus_tag": "BLV40_RS19925", "strand": "+"}, {"location": "28307-28990", "name": "WP_090693141.1", "annotations": "DUF2278_domain-containing_protein", "locus_tag": "BLV40_RS19930", "strand": "-"}, {"location": "29091-30587", "name": "WP_090693145.1", "annotations": "lactate_permease", "locus_tag": "BLV40_RS19935", "strand": "-"}, {"location": "30828-31187", "name": "WP_090693150.1", "annotations": "hypothetical_protein", "locus_tag": "BLV40_RS19940", "strand": "+"}, {"location": "31330-32736", "name": "WP_090693152.1", "annotations": "thioether_cross-link-forming_SCIFF_peptide_maturase", "locus_tag": "BLV40_RS19945", "strand": "-"}, {"location": "32864-33013", "name": "WP_079999468.1", "annotations": "six-cysteine_peptide_SCIFF", "locus_tag": "BLV40_RS19950", "strand": "-"}, {"location": "33325-34086", "name": "WP_090693336.1", "annotations": "tryptophan_synthase_subunit_alpha", "locus_tag": "BLV40_RS19955", "strand": "-"}, {"location": "34090-35283", "name": "WP_090693154.1", "annotations": "tryptophan_synthase_subunit_beta", "locus_tag": "BLV40_RS19960", "strand": "-"}, {"location": "35286-35888", "name": "WP_090693340.1", "annotations": "phosphoribosylanthranilate_isomerase", "locus_tag": "BLV40_RS19965", "strand": "-"}, {"location": "35891-36652", "name": "WP_090693157.1", "annotations": "indole-3-glycerol_phosphate_synthase_TrpC", "locus_tag": "BLV40_RS19970", "strand": "-"}, {"location": "36653-37678", "name": "WP_090693160.1", "annotations": "anthranilate_phosphoribosyltransferase", "locus_tag": "BLV40_RS19975", "strand": "-"}, {"location": "37675-38262", "name": "WP_090693162.1", "annotations": "type_1_glutamine_amidotransferase", "locus_tag": "BLV40_RS19980", "strand": "-"}, {"location": "38259-39680", "name": "WP_090693166.1", "annotations": "anthranilate_synthase_component_I", "locus_tag": "BLV40_RS19985", "strand": "-"}, {"location": "40202-40369", "name": "WP_087957933.1", "annotations": "hypothetical_protein", "locus_tag": "BLV40_RS19990", "strand": "-"}, {"location": "40677-42143", "name": "WP_026591471.1", "annotations": "sodium/proline_symporter_PutP", "locus_tag": "BLV40_RS19995", "strand": "+"}, {"location": "42323-42709", "name": "WP_090693343.1", "annotations": "hypothetical_protein", "locus_tag": "BLV40_RS20000", "strand": "+"}, {"location": "322050-322280", "name": "WP_051588564.1", "annotations": "hypothetical_protein", "locus_tag": "M014_RS26675", "strand": "-"}, {"location": "322283-323152", "name": "WP_026591442.1", "annotations": "WXG100_family_type_VII_secretion_target", "locus_tag": "M014_RS0109090", "strand": "-"}, {"location": "323493-323933", "name": "WP_026591443.1", "annotations": "hypothetical_protein", "locus_tag": "M014_RS0109095", "strand": "+"}, {"location": "324016-325026", "name": "WP_026591444.1", "annotations": "N-acetylmuramoyl-L-alanine_amidase", "locus_tag": "M014_RS0109100", "strand": "-"}, {"location": "325026-325226", "name": "WP_035414762.1", "annotations": "hypothetical_protein", "locus_tag": "M014_RS26680", "strand": "-"}, {"location": "325567-325749", "name": "WP_026591445.1", "annotations": "DUF3976_domain-containing_protein", "locus_tag": "M014_RS0109110", "strand": "-"}, {"location": "325779-326156", "name": "WP_026591446.1", "annotations": "hypothetical_protein", "locus_tag": "M014_RS0109115", "strand": "-"}, {"location": "326180-326383", "name": "WP_026591447.1", "annotations": "transcriptional_regulator", "locus_tag": "M014_RS0109120", "strand": "-"}, {"location": "327508-330375", "name": "WP_026591448.1", "annotations": "2-oxoglutarate_dehydrogenase_E1_component", "locus_tag": "M014_RS0109130", "strand": "+"}, {"location": "330530-331789", "name": "WP_026591449.1", "annotations": "dihydrolipoyllysine-residue_succinyltransferase", "locus_tag": "M014_RS0109135", "strand": "+"}, {"location": "331962-333881", "name": "WP_026591450.1", "annotations": "putative_thiazole-containing_bacteriocin_maturation_protein", "locus_tag": "M014_RS0109140", "strand": "+"}, {"location": "333881-335830", "name": "WP_026591451.1", "annotations": "bacteriocin_biosynthesis_protein_SagD", "locus_tag": "M014_RS0109145", "strand": "+"}, {"location": "335944-337509", "name": "WP_026591452.1", "annotations": "NADH_oxidase", "locus_tag": "M014_RS0109150", "strand": "+"}, {"location": "337626-338219", "name": "WP_026591453.1", "annotations": "class_I_SAM-dependent_methyltransferase", "locus_tag": "M014_RS0109155", "strand": "+"}, {"location": "338253-338663", "name": "WP_026591454.1", "annotations": "DUF3908_domain-containing_protein", "locus_tag": "M014_RS0109160", "strand": "-"}, {"location": "338846-340180", "name": "WP_026591455.1", "annotations": "NADH_dehydrogenase", "locus_tag": "M014_RS0109165", "strand": "-"}, {"location": "340543-340977", "name": "WP_026591456.1", "annotations": "hypothetical_protein", "locus_tag": "M014_RS0109170", "strand": "+"}, {"location": "341154-342413", "name": "WP_026591457.1", "annotations": "YARHG_domain-containing_protein", "locus_tag": "M014_RS0109175", "strand": "-"}, {"location": "342690-343541", "name": "WP_026591458.1", "annotations": "hypothetical_protein", "locus_tag": "M014_RS0109180", "strand": "+"}, {"location": "343815-345512", "name": "WP_026591459.1", "annotations": "GMC_family_oxidoreductase", "locus_tag": "M014_RS0109185", "strand": "-"}, {"location": "346135-346818", "name": "WP_026591460.1", "annotations": "DUF2278_domain-containing_protein", "locus_tag": "M014_RS0109190", "strand": "-"}, {"location": "346919-348415", "name": "WP_026591461.1", "annotations": "lactate_permease", "locus_tag": "M014_RS0109195", "strand": "-"}, {"location": "348656-349015", "name": "WP_026591462.1", "annotations": "hypothetical_protein", "locus_tag": "M014_RS0109200", "strand": "+"}, {"location": "349195-350601", "name": "WP_026591463.1", "annotations": "thioether_cross-link-forming_SCIFF_peptide_maturase", "locus_tag": "M014_RS0109205", "strand": "-"}, {"location": "350729-350878", "name": "WP_079999468.1", "annotations": "six-cysteine_peptide_SCIFF", "locus_tag": "M014_RS28125", "strand": "-"}, {"location": "351190-351951", "name": "WP_026591464.1", "annotations": "tryptophan_synthase_subunit_alpha", "locus_tag": "M014_RS0109215", "strand": "-"}, {"location": "351955-353148", "name": "WP_026591465.1", "annotations": "tryptophan_synthase_subunit_beta", "locus_tag": "M014_RS0109220", "strand": "-"}, {"location": "353151-353759", "name": "WP_026591466.1", "annotations": "phosphoribosylanthranilate_isomerase", "locus_tag": "M014_RS0109225", "strand": "-"}, {"location": "353756-354517", "name": "WP_026591467.1", "annotations": "indole-3-glycerol_phosphate_synthase_TrpC", "locus_tag": "M014_RS0109230", "strand": "-"}, {"location": "354518-355543", "name": "WP_026591468.1", "annotations": "anthranilate_phosphoribosyltransferase", "locus_tag": "M014_RS0109235", "strand": "-"}, {"location": "355540-356127", "name": "WP_026591469.1", "annotations": "type_1_glutamine_amidotransferase", "locus_tag": "M014_RS0109240", "strand": "-"}, {"location": "356124-357536", "name": "WP_026591470.1", "annotations": "anthranilate_synthase_component_I", "locus_tag": "M014_RS0109245", "strand": "-"}, {"location": "358067-358249", "name": "WP_003195971.1", "annotations": "hypothetical_protein", "locus_tag": "M014_RS0109255", "strand": "-"}, {"location": "358541-360007", "name": "WP_026591471.1", "annotations": "sodium/proline_symporter_PutP", "locus_tag": "M014_RS0109260", "strand": "+"}, {"location": "360186-360575", "name": "WP_026591472.1", "annotations": "hypothetical_protein", "locus_tag": "M014_RS0109265", "strand": "+"}, {"location": "1267255-1267421", "name": "BCAH820_RS29575", "annotations": "hypothetical_protein", "locus_tag": "BCAH820_RS29575", "strand": "+"}, {"location": "1267525-1267956", "name": "WP_000332408.1", "annotations": "hypothetical_protein", "locus_tag": "BCAH820_RS06675", "strand": "-"}, {"location": "1268057-1268152", "name": "WP_003160763.1", "annotations": "hypothetical_protein", "locus_tag": "BCAH820_RS29580", "strand": "+"}, {"location": "1268154-1269488", "name": "WP_001110215.1", "annotations": "NADH_dehydrogenase", "locus_tag": "BCAH820_RS06680", "strand": "+"}, {"location": "1269590-1270081", "name": "WP_000470984.1", "annotations": "GNAT_family_N-acetyltransferase", "locus_tag": "BCAH820_RS06685", "strand": "+"}, {"location": "1270226-1270636", "name": "WP_000996788.1", "annotations": "DUF3908_domain-containing_protein", "locus_tag": "BCAH820_RS06690", "strand": "+"}, {"location": "1270668-1272209", "name": "WP_001175517.1", "annotations": "NADH_oxidase", "locus_tag": "BCAH820_RS06695", "strand": "-"}, {"location": "1272226-1274175", "name": "WP_000192969.1", "annotations": "SagD_family_biosynthesis_docking_scaffold_protein", "locus_tag": "BCAH820_RS06700", "strand": "-"}, {"location": "1274172-1276091", "name": "WP_000067615.1", "annotations": "putative_thiazole-containing_bacteriocin_maturation_protein", "locus_tag": "BCAH820_RS06705", "strand": "-"}, {"location": "1276216-1277472", "name": "WP_000569912.1", "annotations": "dihydrolipoyllysine-residue_succinyltransferase", "locus_tag": "BCAH820_RS06710", "strand": "-"}, {"location": "1277606-1280473", "name": "WP_000197126.1", "annotations": "2-oxoglutarate_dehydrogenase_subunit_E1", "locus_tag": "BCAH820_RS06715", "strand": "-"}, {"location": "21944-24811", "name": "WP_073526107.1", "annotations": "2-oxoglutarate_dehydrogenase_E1_component", "locus_tag": "BJR05_RS24720", "strand": "+"}, {"location": "24945-26201", "name": "WP_000569913.1", "annotations": "dihydrolipoyllysine-residue_succinyltransferase", "locus_tag": "BJR05_RS24725", "strand": "+"}, {"location": "26326-28245", "name": "WP_000067628.1", "annotations": "putative_thiazole-containing_bacteriocin_maturation_protein", "locus_tag": "BJR05_RS24730", "strand": "+"}, {"location": "28242-30191", "name": "WP_073526108.1", "annotations": "bacteriocin_biosynthesis_protein_SagD", "locus_tag": "BJR05_RS24735", "strand": "+"}, {"location": "30208-31749", "name": "WP_073526110.1", "annotations": "NADH_oxidase", "locus_tag": "BJR05_RS24740", "strand": "+"}, {"location": "31780-32190", "name": "WP_000996788.1", "annotations": "DUF3908_domain-containing_protein", "locus_tag": "BJR05_RS24745", "strand": "-"}, {"location": "32335-32826", "name": "WP_000470985.1", "annotations": "GNAT_family_N-acetyltransferase", "locus_tag": "BJR05_RS24750", "strand": "-"}, {"location": "32928-34262", "name": "WP_001110218.1", "annotations": "NADH_dehydrogenase", "locus_tag": "BJR05_RS24755", "strand": "-"}, {"location": "34264-34359", "name": "WP_003160763.1", "annotations": "hypothetical_protein", "locus_tag": "BJR05_RS24760", "strand": "-"}, {"location": "34460-34891", "name": "WP_000332408.1", "annotations": "hypothetical_protein", "locus_tag": "BJR05_RS24765", "strand": "+"}, {"location": "34936-35162", "name": "BJR05_RS24770", "annotations": "zinc_ribbon_domain-containing_protein", "locus_tag": "BJR05_RS24770", "strand": "-"}, {"location": "86349-86575", "name": "B4087_RS30265", "annotations": "zinc_ribbon_domain-containing_protein", "locus_tag": "B4087_RS30265", "strand": "+"}, {"location": "86619-87050", "name": "WP_000332390.1", "annotations": "hypothetical_protein", "locus_tag": "B4087_RS19240", "strand": "-"}, {"location": "87151-87246", "name": "WP_003160763.1", "annotations": "hypothetical_protein", "locus_tag": "B4087_RS30270", "strand": "+"}, {"location": "87248-88582", "name": "WP_001110217.1", "annotations": "NADH_dehydrogenase", "locus_tag": "B4087_RS19245", "strand": "+"}, {"location": "88685-89176", "name": "WP_017560878.1", "annotations": "GNAT_family_N-acetyltransferase", "locus_tag": "B4087_RS19250", "strand": "+"}, {"location": "89321-89731", "name": "WP_000996787.1", "annotations": "DUF3908_domain-containing_protein", "locus_tag": "B4087_RS19255", "strand": "+"}, {"location": "89762-91303", "name": "WP_001984439.1", "annotations": "NADH_oxidase", "locus_tag": "B4087_RS19260", "strand": "-"}, {"location": "91320-93269", "name": "WP_017560877.1", "annotations": "SagD_family_biosynthesis_docking_scaffold_protein", "locus_tag": "B4087_RS19265", "strand": "-"}, {"location": "93266-95185", "name": "WP_017560876.1", "annotations": "putative_thiazole-containing_bacteriocin_maturation_protein", "locus_tag": "B4087_RS19270", "strand": "-"}, {"location": "95310-96566", "name": "WP_000569912.1", "annotations": "dihydrolipoyllysine-residue_succinyltransferase", "locus_tag": "B4087_RS19275", "strand": "-"}, {"location": "96702-99569", "name": "WP_017560875.1", "annotations": "2-oxoglutarate_dehydrogenase_E1_component", "locus_tag": "B4087_RS19280", "strand": "-"}, {"location": "83633-86500", "name": "WP_000197167.1", "annotations": "2-oxoglutarate_dehydrogenase_subunit_E1", "locus_tag": "AT280_RS04910", "strand": "+"}, {"location": "86634-87890", "name": "WP_000569912.1", "annotations": "dihydrolipoyllysine-residue_succinyltransferase", "locus_tag": "AT280_RS04915", "strand": "+"}, {"location": "88015-89934", "name": "WP_061530860.1", "annotations": "putative_thiazole-containing_bacteriocin_maturation_protein", "locus_tag": "AT280_RS04920", "strand": "+"}, {"location": "89931-91880", "name": "WP_000192967.1", "annotations": "SagD_family_biosynthesis_docking_scaffold_protein", "locus_tag": "AT280_RS04925", "strand": "+"}, {"location": "91897-93438", "name": "WP_061530861.1", "annotations": "NADH_oxidase", "locus_tag": "AT280_RS04930", "strand": "+"}, {"location": "93469-93879", "name": "WP_000996788.1", "annotations": "DUF3908_domain-containing_protein", "locus_tag": "AT280_RS04935", "strand": "-"}, {"location": "94024-94515", "name": "WP_061530862.1", "annotations": "GNAT_family_N-acetyltransferase", "locus_tag": "AT280_RS04940", "strand": "-"}, {"location": "94617-95951", "name": "WP_061530863.1", "annotations": "NADH_dehydrogenase", "locus_tag": "AT280_RS04945", "strand": "-"}, {"location": "95953-96048", "name": "WP_003160763.1", "annotations": "hypothetical_protein", "locus_tag": "AT280_RS29855", "strand": "-"}, {"location": "96149-96580", "name": "WP_000332390.1", "annotations": "hypothetical_protein", "locus_tag": "AT280_RS04950", "strand": "+"}, {"location": "96625-96851", "name": "AT280_RS29860", "annotations": "zinc_ribbon_domain-containing_protein", "locus_tag": "AT280_RS29860", "strand": "-"}, {"location": "1130438-1130604", "name": "BTHUR0007_RS33770", "annotations": "hypothetical_protein", "locus_tag": "BTHUR0007_RS33770", "strand": "+"}, {"location": "1130709-1131140", "name": "WP_000332390.1", "annotations": "hypothetical_protein", "locus_tag": "BTHUR0007_RS05995", "strand": "-"}, {"location": "1131241-1131336", "name": "WP_003160763.1", "annotations": "hypothetical_protein", "locus_tag": "BTHUR0007_RS33775", "strand": "+"}, {"location": "1131338-1132672", "name": "WP_001110203.1", "annotations": "NADH_dehydrogenase", "locus_tag": "BTHUR0007_RS06000", "strand": "+"}, {"location": "1132774-1133265", "name": "WP_000470983.1", "annotations": "GNAT_family_N-acetyltransferase", "locus_tag": "BTHUR0007_RS06005", "strand": "+"}, {"location": "1133410-1133820", "name": "WP_000996788.1", "annotations": "DUF3908_domain-containing_protein", "locus_tag": "BTHUR0007_RS06010", "strand": "+"}, {"location": "1133851-1135392", "name": "WP_001175518.1", "annotations": "NADH_oxidase", "locus_tag": "BTHUR0007_RS06015", "strand": "-"}, {"location": "1135409-1137358", "name": "WP_000192968.1", "annotations": "SagD_family_biosynthesis_docking_scaffold_protein", "locus_tag": "BTHUR0007_RS06020", "strand": "-"}, {"location": "1137355-1139274", "name": "WP_000067632.1", "annotations": "putative_thiazole-containing_bacteriocin_maturation_protein", "locus_tag": "BTHUR0007_RS06025", "strand": "-"}, {"location": "1139399-1140655", "name": "WP_000569911.1", "annotations": "dihydrolipoyllysine-residue_succinyltransferase", "locus_tag": "BTHUR0007_RS06030", "strand": "-"}, {"location": "1140789-1143656", "name": "WP_000197144.1", "annotations": "2-oxoglutarate_dehydrogenase_subunit_E1", "locus_tag": "BTHUR0007_RS06035", "strand": "-"}, {"location": "3393791-3396658", "name": "WP_000197163.1", "annotations": "2-oxoglutarate_dehydrogenase_E1_component", "locus_tag": "IGW_RS17990", "strand": "+"}, {"location": "3396792-3398048", "name": "WP_000569909.1", "annotations": "dihydrolipoyllysine-residue_succinyltransferase", "locus_tag": "IGW_RS17995", "strand": "+"}, {"location": "3398173-3400092", "name": "WP_000067617.1", "annotations": "putative_thiazole-containing_bacteriocin_maturation_protein", "locus_tag": "IGW_RS18000", "strand": "+"}, {"location": "3400089-3402038", "name": "WP_000192961.1", "annotations": "SagD_family_biosynthesis_docking_scaffold_protein", "locus_tag": "IGW_RS18005", "strand": "+"}, {"location": "3402055-3403596", "name": "WP_001175524.1", "annotations": "NADH_oxidase", "locus_tag": "IGW_RS18010", "strand": "+"}, {"location": "3403627-3404037", "name": "WP_000996787.1", "annotations": "DUF3908_domain-containing_protein", "locus_tag": "IGW_RS18015", "strand": "-"}, {"location": "3404182-3404673", "name": "WP_000470988.1", "annotations": "GNAT_family_N-acetyltransferase", "locus_tag": "IGW_RS18020", "strand": "-"}, {"location": "3404776-3406110", "name": "WP_001110202.1", "annotations": "CoA-disulfide_reductase", "locus_tag": "IGW_RS18025", "strand": "-"}, {"location": "3406112-3406207", "name": "WP_074542115.1", "annotations": "hypothetical_protein", "locus_tag": "IGW_RS28890", "strand": "-"}, {"location": "3406308-3406739", "name": "WP_000332390.1", "annotations": "hypothetical_protein", "locus_tag": "IGW_RS18030", "strand": "+"}, {"location": "3406782-3407008", "name": "IGW_RS28895", "annotations": "zinc_ribbon_domain-containing_protein", "locus_tag": "IGW_RS28895", "strand": "-"}, {"location": "1208307-1208533", "name": "BACI_RS29205", "annotations": "zinc_ribbon_domain-containing_protein", "locus_tag": "BACI_RS29205", "strand": "+"}, {"location": "1208576-1209007", "name": "WP_000332408.1", "annotations": "hypothetical_protein", "locus_tag": "BACI_RS06475", "strand": "-"}, {"location": "1209108-1209203", "name": "WP_074542115.1", "annotations": "hypothetical_protein", "locus_tag": "BACI_RS29210", "strand": "+"}, {"location": "1209205-1210539", "name": "WP_001110225.1", "annotations": "NADH_dehydrogenase", "locus_tag": "BACI_RS06480", "strand": "+"}, {"location": "1210642-1211133", "name": "WP_000470987.1", "annotations": "GNAT_family_N-acetyltransferase", "locus_tag": "BACI_RS06485", "strand": "+"}, {"location": "1211278-1211688", "name": "WP_000996787.1", "annotations": "DUF3908_domain-containing_protein", "locus_tag": "BACI_RS06490", "strand": "+"}, {"location": "1211719-1213260", "name": "WP_001175555.1", "annotations": "NADH_oxidase", "locus_tag": "BACI_RS06495", "strand": "-"}, {"location": "1213277-1215226", "name": "WP_000193003.1", "annotations": "SagD_family_biosynthesis_docking_scaffold_protein", "locus_tag": "BACI_RS06500", "strand": "-"}, {"location": "1215223-1217142", "name": "WP_000067625.1", "annotations": "putative_thiazole-containing_bacteriocin_maturation_protein", "locus_tag": "BACI_RS06505", "strand": "-"}, {"location": "1217267-1218523", "name": "WP_000569909.1", "annotations": "dihydrolipoyllysine-residue_succinyltransferase", "locus_tag": "BACI_RS06510", "strand": "-"}, {"location": "1218657-1221524", "name": "WP_000197166.1", "annotations": "2-oxoglutarate_dehydrogenase_E1_component", "locus_tag": "BACI_RS06515", "strand": "-"}, {"location": "1189213-1189379", "name": "BEI49_RS06365", "annotations": "hypothetical_protein", "locus_tag": "BEI49_RS06365", "strand": "+"}, {"location": "1189484-1189915", "name": "WP_075395485.1", "annotations": "hypothetical_protein", "locus_tag": "BEI49_RS06370", "strand": "-"}, {"location": "1190016-1190111", "name": "WP_003160763.1", "annotations": "hypothetical_protein", "locus_tag": "BEI49_RS06375", "strand": "+"}, {"location": "1190113-1191447", "name": "WP_075395484.1", "annotations": "NADH_dehydrogenase", "locus_tag": "BEI49_RS06380", "strand": "+"}, {"location": "1191549-1192040", "name": "WP_000470984.1", "annotations": "GNAT_family_N-acetyltransferase", "locus_tag": "BEI49_RS06385", "strand": "+"}, {"location": "1192185-1192595", "name": "WP_000996788.1", "annotations": "DUF3908_domain-containing_protein", "locus_tag": "BEI49_RS06390", "strand": "+"}, {"location": "1192626-1194167", "name": "WP_075395483.1", "annotations": "NADH_oxidase", "locus_tag": "BEI49_RS06395", "strand": "-"}, {"location": "1194184-1196133", "name": "WP_075395482.1", "annotations": "bacteriocin_biosynthesis_protein_SagD", "locus_tag": "BEI49_RS06400", "strand": "-"}, {"location": "1196130-1198049", "name": "WP_075395481.1", "annotations": "putative_thiazole-containing_bacteriocin_maturation_protein", "locus_tag": "BEI49_RS06405", "strand": "-"}, {"location": "1198174-1199430", "name": "WP_000569912.1", "annotations": "dihydrolipoyllysine-residue_succinyltransferase", "locus_tag": "BEI49_RS06410", "strand": "-"}, {"location": "1199564-1202431", "name": "WP_075395480.1", "annotations": "2-oxoglutarate_dehydrogenase_E1_component", "locus_tag": "BEI49_RS06415", "strand": "-"}, {"location": "16530-19397", "name": "WP_046198552.1", "annotations": "2-oxoglutarate_dehydrogenase_subunit_E1", "locus_tag": "OA45_RS15050", "strand": "+"}, {"location": "19531-20790", "name": "WP_046198553.1", "annotations": "dihydrolipoyllysine-residue_succinyltransferase", "locus_tag": "OA45_RS15055", "strand": "+"}, {"location": "20915-22834", "name": "WP_046198554.1", "annotations": "putative_thiazole-containing_bacteriocin_maturation_protein", "locus_tag": "OA45_RS15060", "strand": "+"}, {"location": "22831-24780", "name": "WP_046198555.1", "annotations": "bacteriocin_biosynthesis_protein_SagD", "locus_tag": "OA45_RS15065", "strand": "+"}, {"location": "24797-26338", "name": "WP_046198556.1", "annotations": "NADH_oxidase", "locus_tag": "OA45_RS15070", "strand": "+"}, {"location": "26369-26779", "name": "WP_046198557.1", "annotations": "DUF3908_domain-containing_protein", "locus_tag": "OA45_RS15075", "strand": "-"}, {"location": "26924-27415", "name": "WP_046198558.1", "annotations": "GNAT_family_N-acetyltransferase", "locus_tag": "OA45_RS15080", "strand": "-"}, {"location": "27516-28850", "name": "WP_001110229.1", "annotations": "CoA-disulfide_reductase", "locus_tag": "OA45_RS15085", "strand": "-"}, {"location": "28852-28947", "name": "WP_011040126.1", "annotations": "hypothetical_protein", "locus_tag": "OA45_RS29305", "strand": "-"}, {"location": "29048-29479", "name": "WP_000332405.1", "annotations": "hypothetical_protein", "locus_tag": "OA45_RS15090", "strand": "+"}, {"location": "29523-29749", "name": "OA45_RS29310", "annotations": "zinc_ribbon_domain-containing_protein", "locus_tag": "OA45_RS29310", "strand": "-"}, {"location": "3909379-3909605", "name": "CU648_RS21150", "annotations": "zinc_ribbon_domain-containing_protein", "locus_tag": "CU648_RS21150", "strand": "+"}, {"location": "3909650-3910081", "name": "WP_000332390.1", "annotations": "hypothetical_protein", "locus_tag": "CU648_RS21155", "strand": "-"}, {"location": "3910182-3910277", "name": "WP_003160763.1", "annotations": "hypothetical_protein", "locus_tag": "CU648_RS21160", "strand": "+"}, {"location": "3910279-3911613", "name": "WP_001110216.1", "annotations": "NADH_dehydrogenase", "locus_tag": "CU648_RS21165", "strand": "+"}, {"location": "3911716-3912208", "name": "CU648_RS21170", "annotations": "GNAT_family_N-acetyltransferase", "locus_tag": "CU648_RS21170", "strand": "+"}, {"location": "3912353-3912763", "name": "WP_000996787.1", "annotations": "DUF3908_domain-containing_protein", "locus_tag": "CU648_RS21175", "strand": "+"}, {"location": "3912794-3914335", "name": "WP_101195532.1", "annotations": "NADH_oxidase", "locus_tag": "CU648_RS21180", "strand": "-"}, {"location": "3914352-3916301", "name": "WP_101195533.1", "annotations": "bacteriocin_biosynthesis_protein_SagD", "locus_tag": "CU648_RS21185", "strand": "-"}, {"location": "3916298-3918217", "name": "WP_101195534.1", "annotations": "putative_thiazole-containing_bacteriocin_maturation_protein", "locus_tag": "CU648_RS21190", "strand": "-"}, {"location": "3918342-3919598", "name": "WP_000569909.1", "annotations": "dihydrolipoyllysine-residue_succinyltransferase", "locus_tag": "CU648_RS21195", "strand": "-"}, {"location": "3919732-3922599", "name": "WP_000197127.1", "annotations": "2-oxoglutarate_dehydrogenase_E1_component", "locus_tag": "CU648_RS21200", "strand": "-"}, {"location": "79278-79709", "name": "WP_000332403.1", "annotations": "hypothetical_protein", "locus_tag": "BTGOE6_RS02605", "strand": "-"}, {"location": "79910-81244", "name": "WP_001110256.1", "annotations": "CoA-disulfide_reductase", "locus_tag": "BTGOE6_RS02610", "strand": "+"}, {"location": "81344-81832", "name": "WP_000498240.1", "annotations": "GNAT_family_N-acetyltransferase", "locus_tag": "BTGOE6_RS02615", "strand": "+"}, {"location": "82072-82482", "name": "WP_000996800.1", "annotations": "DUF3908_domain-containing_protein", "locus_tag": "BTGOE6_RS02620", "strand": "+"}, {"location": "82513-84054", "name": "WP_001175528.1", "annotations": "NADH_oxidase", "locus_tag": "BTGOE6_RS02625", "strand": "-"}, {"location": "84071-86020", "name": "WP_000193001.1", "annotations": "SagD_family_biosynthesis_docking_scaffold_protein", "locus_tag": "BTGOE6_RS02630", "strand": "-"}, {"location": "86017-87936", "name": "WP_001061542.1", "annotations": "putative_thiazole-containing_bacteriocin_maturation_protein", "locus_tag": "BTGOE6_RS02635", "strand": "-"}, {"location": "88062-89297", "name": "WP_070168555.1", "annotations": "dihydrolipoyllysine-residue_succinyltransferase", "locus_tag": "BTGOE6_RS02640", "strand": "-"}, {"location": "89431-92298", "name": "WP_000197177.1", "annotations": "2-oxoglutarate_dehydrogenase_E1_component", "locus_tag": "BTGOE6_RS02645", "strand": "-"}, {"location": "4376745-4379612", "name": "WP_000197177.1", "annotations": "2-oxoglutarate_dehydrogenase_E1_component", "locus_tag": "ICW_RS22475", "strand": "+"}, {"location": "4379745-4381004", "name": "WP_000569905.1", "annotations": "dihydrolipoyllysine-residue_succinyltransferase", "locus_tag": "ICW_RS22480", "strand": "+"}, {"location": "4381130-4383049", "name": "WP_001061542.1", "annotations": "putative_thiazole-containing_bacteriocin_maturation_protein", "locus_tag": "ICW_RS22485", "strand": "+"}, {"location": "4383046-4384995", "name": "WP_000193001.1", "annotations": "SagD_family_biosynthesis_docking_scaffold_protein", "locus_tag": "ICW_RS22490", "strand": "+"}, {"location": "4385012-4386553", "name": "WP_001175528.1", "annotations": "NADH_oxidase", "locus_tag": "ICW_RS22495", "strand": "+"}, {"location": "4386584-4386994", "name": "WP_000996800.1", "annotations": "DUF3908_domain-containing_protein", "locus_tag": "ICW_RS22500", "strand": "-"}, {"location": "4387234-4387722", "name": "WP_000498240.1", "annotations": "GNAT_family_N-acetyltransferase", "locus_tag": "ICW_RS22505", "strand": "-"}, {"location": "4387822-4389156", "name": "WP_001110257.1", "annotations": "CoA-disulfide_reductase", "locus_tag": "ICW_RS22510", "strand": "-"}, {"location": "4389357-4389788", "name": "WP_000332403.1", "annotations": "hypothetical_protein", "locus_tag": "ICW_RS22515", "strand": "+"}, {"location": "487771-488202", "name": "WP_000332404.1", "annotations": "hypothetical_protein", "locus_tag": "BW893_RS06860", "strand": "-"}, {"location": "488403-489737", "name": "WP_001110256.1", "annotations": "CoA-disulfide_reductase", "locus_tag": "BW893_RS06865", "strand": "+"}, {"location": "489837-490325", "name": "WP_000498239.1", "annotations": "GNAT_family_N-acetyltransferase", "locus_tag": "BW893_RS06870", "strand": "+"}, {"location": "490565-490975", "name": "WP_000996799.1", "annotations": "DUF3908_domain-containing_protein", "locus_tag": "BW893_RS06875", "strand": "+"}, {"location": "491006-492547", "name": "WP_078182920.1", "annotations": "NADH_oxidase", "locus_tag": "BW893_RS06880", "strand": "-"}, {"location": "492564-494513", "name": "WP_000193002.1", "annotations": "SagD_family_biosynthesis_docking_scaffold_protein", "locus_tag": "BW893_RS06885", "strand": "-"}, {"location": "494510-496429", "name": "WP_001061542.1", "annotations": "putative_thiazole-containing_bacteriocin_maturation_protein", "locus_tag": "BW893_RS06890", "strand": "-"}, {"location": "496555-497814", "name": "WP_000569906.1", "annotations": "dihydrolipoyllysine-residue_succinyltransferase", "locus_tag": "BW893_RS06895", "strand": "-"}, {"location": "497947-500814", "name": "WP_000197177.1", "annotations": "2-oxoglutarate_dehydrogenase_E1_component", "locus_tag": "BW893_RS06900", "strand": "-"}, {"location": "723703-724134", "name": "WP_000332404.1", "annotations": "hypothetical_protein", "locus_tag": "IEO_RS03630", "strand": "-"}, {"location": "724335-725669", "name": "WP_001110256.1", "annotations": "CoA-disulfide_reductase", "locus_tag": "IEO_RS03635", "strand": "+"}, {"location": "725769-726257", "name": "WP_000498239.1", "annotations": "GNAT_family_N-acetyltransferase", "locus_tag": "IEO_RS03640", "strand": "+"}, {"location": "726497-726907", "name": "WP_000996799.1", "annotations": "DUF3908_domain-containing_protein", "locus_tag": "IEO_RS03645", "strand": "+"}, {"location": "726938-728479", "name": "WP_001175514.1", "annotations": "NADH_oxidase", "locus_tag": "IEO_RS03650", "strand": "-"}, {"location": "728496-730445", "name": "WP_000193002.1", "annotations": "SagD_family_biosynthesis_docking_scaffold_protein", "locus_tag": "IEO_RS03655", "strand": "-"}, {"location": "730442-732361", "name": "WP_001061542.1", "annotations": "putative_thiazole-containing_bacteriocin_maturation_protein", "locus_tag": "IEO_RS03660", "strand": "-"}, {"location": "732487-733746", "name": "WP_000569906.1", "annotations": "dihydrolipoyllysine-residue_succinyltransferase", "locus_tag": "IEO_RS03665", "strand": "-"}, {"location": "733879-736746", "name": "WP_000197177.1", "annotations": "2-oxoglutarate_dehydrogenase_E1_component", "locus_tag": "IEO_RS03670", "strand": "-"}, {"location": "1159022-1159450", "name": "WP_016133923.1", "annotations": "hypothetical_protein", "locus_tag": "KQ1_RS06055", "strand": "-"}, {"location": "1159651-1160985", "name": "WP_016133924.1", "annotations": "NADH_oxidase", "locus_tag": "KQ1_RS06060", "strand": "+"}, {"location": "1161088-1161576", "name": "WP_016133925.1", "annotations": "GNAT_family_N-acetyltransferase", "locus_tag": "KQ1_RS06065", "strand": "+"}, {"location": "1161815-1162225", "name": "WP_016133926.1", "annotations": "DUF3908_domain-containing_protein", "locus_tag": "KQ1_RS06070", "strand": "+"}, {"location": "1162256-1163797", "name": "WP_016133927.1", "annotations": "SagB-type_dehydrogenase", "locus_tag": "KQ1_RS06075", "strand": "-"}, {"location": "1163814-1165763", "name": "WP_016133928.1", "annotations": "SagD_family_bacteriocin_biosynthesis_docking_scaffold_protein", "locus_tag": "KQ1_RS06080", "strand": "-"}, {"location": "1165760-1167679", "name": "WP_016133929.1", "annotations": "putative_thiazole-containing_bacteriocin_maturation_protein", "locus_tag": "KQ1_RS06085", "strand": "-"}, {"location": "1167805-1169067", "name": "WP_016088831.1", "annotations": "dihydrolipoyllysine-residue_succinyltransferase", "locus_tag": "KQ1_RS06090", "strand": "-"}, {"location": "1169199-1172066", "name": "WP_016088830.1", "annotations": "2-oxoglutarate_dehydrogenase_E1_component", "locus_tag": "KQ1_RS06095", "strand": "-"}, {"location": "3649758-3652625", "name": "WP_000197162.1", "annotations": "2-oxoglutarate_dehydrogenase_E1_component", "locus_tag": "IIO_RS18790", "strand": "+"}, {"location": "3652755-3654014", "name": "WP_000569929.1", "annotations": "dihydrolipoyllysine-residue_succinyltransferase", "locus_tag": "IIO_RS18795", "strand": "+"}, {"location": "3654141-3656060", "name": "WP_001061530.1", "annotations": "putative_thiazole-containing_bacteriocin_maturation_protein", "locus_tag": "IIO_RS18800", "strand": "+"}, {"location": "3656057-3658006", "name": "WP_000615608.1", "annotations": "SagD_family_biosynthesis_docking_scaffold_protein", "locus_tag": "IIO_RS18805", "strand": "+"}, {"location": "3658023-3659564", "name": "WP_001175565.1", "annotations": "NADH_oxidase", "locus_tag": "IIO_RS18810", "strand": "+"}, {"location": "3659594-3660004", "name": "WP_000996792.1", "annotations": "DUF3908_domain-containing_protein", "locus_tag": "IIO_RS18815", "strand": "-"}, {"location": "3660254-3660742", "name": "WP_000259508.1", "annotations": "GNAT_family_N-acetyltransferase", "locus_tag": "IIO_RS18820", "strand": "-"}, {"location": "3660843-3662177", "name": "WP_001110245.1", "annotations": "NADH_dehydrogenase", "locus_tag": "IIO_RS18825", "strand": "-"}, {"location": "3662377-3662805", "name": "WP_000332397.1", "annotations": "hypothetical_protein", "locus_tag": "IIO_RS18830", "strand": "+"}, {"location": "13773-16640", "name": "WP_000197114.1", "annotations": "2-oxoglutarate_dehydrogenase_E1_component", "locus_tag": "ACS75_RS17015", "strand": "+"}, {"location": "16771-18030", "name": "WP_052943557.1", "annotations": "dihydrolipoyllysine-residue_succinyltransferase", "locus_tag": "ACS75_RS17020", "strand": "+"}, {"location": "18156-20075", "name": "WP_052943558.1", "annotations": "putative_thiazole-containing_bacteriocin_maturation_protein", "locus_tag": "ACS75_RS17025", "strand": "+"}, {"location": "20072-22021", "name": "WP_052943559.1", "annotations": "bacteriocin_biosynthesis_protein_SagD", "locus_tag": "ACS75_RS17030", "strand": "+"}, {"location": "22037-23578", "name": "WP_052943560.1", "annotations": "NADH_oxidase", "locus_tag": "ACS75_RS17035", "strand": "+"}, {"location": "23608-24018", "name": "WP_000996796.1", "annotations": "DUF3908_domain-containing_protein", "locus_tag": "ACS75_RS17040", "strand": "-"}, {"location": "24269-24757", "name": "WP_052943561.1", "annotations": "GNAT_family_N-acetyltransferase", "locus_tag": "ACS75_RS17045", "strand": "-"}, {"location": "24858-26192", "name": "WP_052943562.1", "annotations": "NADH_dehydrogenase", "locus_tag": "ACS75_RS17050", "strand": "-"}, {"location": "26392-26820", "name": "WP_002158834.1", "annotations": "hypothetical_protein", "locus_tag": "ACS75_RS17055", "strand": "+"}, {"location": "301651-302073", "name": "WP_000332411.1", "annotations": "hypothetical_protein", "locus_tag": "BTGOE7_RS02615", "strand": "-"}, {"location": "302273-303607", "name": "WP_070172878.1", "annotations": "NADH_dehydrogenase", "locus_tag": "BTGOE7_RS02620", "strand": "+"}, {"location": "303708-304196", "name": "WP_070172879.1", "annotations": "GNAT_family_N-acetyltransferase", "locus_tag": "BTGOE7_RS02625", "strand": "+"}, {"location": "304447-304857", "name": "WP_000996796.1", "annotations": "DUF3908_domain-containing_protein", "locus_tag": "BTGOE7_RS02630", "strand": "+"}, {"location": "304887-306428", "name": "WP_016108035.1", "annotations": "SagB-type_dehydrogenase", "locus_tag": "BTGOE7_RS02635", "strand": "-"}, {"location": "306444-308393", "name": "WP_070172880.1", "annotations": "bacteriocin_biosynthesis_protein_SagD", "locus_tag": "BTGOE7_RS02640", "strand": "-"}, {"location": "308390-310309", "name": "WP_001061534.1", "annotations": "putative_thiazole-containing_bacteriocin_maturation_protein", "locus_tag": "BTGOE7_RS02645", "strand": "-"}, {"location": "310435-311694", "name": "WP_000569924.1", "annotations": "dihydrolipoyllysine-residue_succinyltransferase", "locus_tag": "BTGOE7_RS02650", "strand": "-"}, {"location": "311825-314692", "name": "WP_000197133.1", "annotations": "2-oxoglutarate_dehydrogenase_E1_component", "locus_tag": "BTGOE7_RS02655", "strand": "-"}, {"location": "1112409-1112831", "name": "WP_000336278.1", "annotations": "hypothetical_protein", "locus_tag": "BCERE0024_RS05580", "strand": "-"}, {"location": "1113031-1114365", "name": "WP_001110249.1", "annotations": "NADH_dehydrogenase", "locus_tag": "BCERE0024_RS05585", "strand": "+"}, {"location": "1114466-1114954", "name": "WP_000259506.1", "annotations": "GNAT_family_N-acetyltransferase", "locus_tag": "BCERE0024_RS05590", "strand": "+"}, {"location": "1115205-1115615", "name": "WP_000996796.1", "annotations": "DUF3908_domain-containing_protein", "locus_tag": "BCERE0024_RS05595", "strand": "+"}, {"location": "1115645-1117186", "name": "WP_001175564.1", "annotations": "NADH_oxidase", "locus_tag": "BCERE0024_RS05600", "strand": "-"}, {"location": "1117202-1119151", "name": "WP_000191874.1", "annotations": "SagD_family_biosynthesis_docking_scaffold_protein", "locus_tag": "BCERE0024_RS05605", "strand": "-"}, {"location": "1119148-1121067", "name": "WP_001061536.1", "annotations": "putative_thiazole-containing_bacteriocin_maturation_protein", "locus_tag": "BCERE0024_RS05610", "strand": "-"}, {"location": "1121193-1122452", "name": "WP_000569924.1", "annotations": "dihydrolipoyllysine-residue_succinyltransferase", "locus_tag": "BCERE0024_RS05615", "strand": "-"}, {"location": "1122583-1125450", "name": "WP_000197133.1", "annotations": "2-oxoglutarate_dehydrogenase_E1_component", "locus_tag": "BCERE0024_RS05620", "strand": "-"}, {"location": "451232-451654", "name": "WP_000336278.1", "annotations": "hypothetical_protein", "locus_tag": "IG5_RS10540", "strand": "-"}, {"location": "451854-453188", "name": "WP_001110251.1", "annotations": "NADH_dehydrogenase", "locus_tag": "IG5_RS10545", "strand": "+"}, {"location": "453265-453757", "name": "IG5_RS10550", "annotations": "GNAT_family_N-acetyltransferase", "locus_tag": "IG5_RS10550", "strand": "+"}, {"location": "454008-454418", "name": "WP_000996796.1", "annotations": "DUF3908_domain-containing_protein", "locus_tag": "IG5_RS10555", "strand": "+"}, {"location": "454448-455989", "name": "WP_016090937.1", "annotations": "SagB-type_dehydrogenase", "locus_tag": "IG5_RS10560", "strand": "-"}, {"location": "456005-457954", "name": "WP_016090938.1", "annotations": "SagD_family_bacteriocin_biosynthesis_docking_scaffold_protein", "locus_tag": "IG5_RS10565", "strand": "-"}, {"location": "457951-459870", "name": "WP_001061533.1", "annotations": "putative_thiazole-containing_bacteriocin_maturation_protein", "locus_tag": "IG5_RS10570", "strand": "-"}, {"location": "459996-461255", "name": "WP_000569924.1", "annotations": "dihydrolipoyllysine-residue_succinyltransferase", "locus_tag": "IG5_RS10575", "strand": "-"}, {"location": "461386-464253", "name": "WP_000197133.1", "annotations": "2-oxoglutarate_dehydrogenase_E1_component", "locus_tag": "IG5_RS10580", "strand": "-"}, {"location": "1264756-1265187", "name": "WP_000332402.1", "annotations": "hypothetical_protein", "locus_tag": "B4918_RS06675", "strand": "-"}, {"location": "1265288-1265389", "name": "WP_079245212.1", "annotations": "hypothetical_protein", "locus_tag": "B4918_RS06680", "strand": "+"}, {"location": "1265386-1266720", "name": "WP_079245213.1", "annotations": "NADH_dehydrogenase", "locus_tag": "B4918_RS06685", "strand": "+"}, {"location": "1266821-1267309", "name": "WP_000495856.1", "annotations": "GNAT_family_N-acetyltransferase", "locus_tag": "B4918_RS06690", "strand": "+"}, {"location": "1267456-1267866", "name": "WP_000996793.1", "annotations": "DUF3908_domain-containing_protein", "locus_tag": "B4918_RS06695", "strand": "+"}, {"location": "1267897-1269441", "name": "WP_079245214.1", "annotations": "NADH_oxidase", "locus_tag": "B4918_RS06700", "strand": "-"}, {"location": "1269457-1271406", "name": "WP_079245215.1", "annotations": "bacteriocin_biosynthesis_protein_SagD", "locus_tag": "B4918_RS06705", "strand": "-"}, {"location": "1271403-1273322", "name": "WP_079245216.1", "annotations": "putative_thiazole-containing_bacteriocin_maturation_protein", "locus_tag": "B4918_RS06710", "strand": "-"}, {"location": "1273448-1274707", "name": "WP_000569919.1", "annotations": "dihydrolipoyllysine-residue_succinyltransferase", "locus_tag": "B4918_RS06715", "strand": "-"}, {"location": "1274841-1277708", "name": "WP_079245217.1", "annotations": "2-oxoglutarate_dehydrogenase_E1_component", "locus_tag": "B4918_RS06720", "strand": "-"}, {"location": "1207380-1207811", "name": "WP_000332402.1", "annotations": "hypothetical_protein", "locus_tag": "BCG9842_RS06025", "strand": "-"}, {"location": "1207912-1208013", "name": "WP_079997096.1", "annotations": "hypothetical_protein", "locus_tag": "BCG9842_RS29360", "strand": "+"}, {"location": "1208010-1209344", "name": "WP_001110243.1", "annotations": "NADH_dehydrogenase", "locus_tag": "BCG9842_RS06030", "strand": "+"}, {"location": "1209444-1209932", "name": "WP_000495856.1", "annotations": "GNAT_family_N-acetyltransferase", "locus_tag": "BCG9842_RS06035", "strand": "+"}, {"location": "1210079-1210489", "name": "WP_000996793.1", "annotations": "DUF3908_domain-containing_protein", "locus_tag": "BCG9842_RS06040", "strand": "+"}, {"location": "1210520-1212061", "name": "WP_001175544.1", "annotations": "NADH_oxidase", "locus_tag": "BCG9842_RS06045", "strand": "-"}, {"location": "1212077-1214026", "name": "WP_000192991.1", "annotations": "SagD_family_biosynthesis_docking_scaffold_protein", "locus_tag": "BCG9842_RS06050", "strand": "-"}, {"location": "1214023-1215942", "name": "WP_001061548.1", "annotations": "putative_thiazole-containing_bacteriocin_maturation_protein", "locus_tag": "BCG9842_RS06055", "strand": "-"}, {"location": "1216068-1217327", "name": "WP_000569919.1", "annotations": "dihydrolipoyllysine-residue_succinyltransferase", "locus_tag": "BCG9842_RS06060", "strand": "-"}, {"location": "1217461-1220328", "name": "WP_000197142.1", "annotations": "2-oxoglutarate_dehydrogenase_subunit_E1", "locus_tag": "BCG9842_RS06065", "strand": "-"}, {"location": "2819265-2822132", "name": "WP_000197143.1", "annotations": "2-oxoglutarate_dehydrogenase_subunit_E1", "locus_tag": "BTG_RS14015", "strand": "+"}, {"location": "2822266-2823525", "name": "WP_000569919.1", "annotations": "dihydrolipoyllysine-residue_succinyltransferase", "locus_tag": "BTG_RS14020", "strand": "+"}, {"location": "2823651-2825570", "name": "WP_001061548.1", "annotations": "putative_thiazole-containing_bacteriocin_maturation_protein", "locus_tag": "BTG_RS14025", "strand": "+"}, {"location": "2825567-2827516", "name": "WP_000192992.1", "annotations": "SagD_family_biosynthesis_docking_scaffold_protein", "locus_tag": "BTG_RS14030", "strand": "+"}, {"location": "2827532-2829073", "name": "WP_001175536.1", "annotations": "NADH_oxidase", "locus_tag": "BTG_RS14035", "strand": "+"}, {"location": "2829104-2829514", "name": "WP_000996793.1", "annotations": "DUF3908_domain-containing_protein", "locus_tag": "BTG_RS14040", "strand": "-"}, {"location": "2829661-2830149", "name": "WP_000495856.1", "annotations": "GNAT_family_N-acetyltransferase", "locus_tag": "BTG_RS14045", "strand": "-"}, {"location": "2830250-2831584", "name": "WP_001110241.1", "annotations": "CoA-disulfide_reductase", "locus_tag": "BTG_RS14050", "strand": "-"}, {"location": "2831586-2831681", "name": "WP_080018636.1", "annotations": "hypothetical_protein", "locus_tag": "BTG_RS34010", "strand": "-"}, {"location": "2831782-2832213", "name": "WP_000332402.1", "annotations": "hypothetical_protein", "locus_tag": "BTG_RS14055", "strand": "+"}, {"location": "362903-365770", "name": "WP_000197143.1", "annotations": "2-oxoglutarate_dehydrogenase_subunit_E1", "locus_tag": "BMZ34_RS05865", "strand": "+"}, {"location": "365904-367163", "name": "WP_000569919.1", "annotations": "dihydrolipoyllysine-residue_succinyltransferase", "locus_tag": "BMZ34_RS05870", "strand": "+"}, {"location": "367289-369208", "name": "WP_074789372.1", "annotations": "putative_thiazole-containing_bacteriocin_maturation_protein", "locus_tag": "BMZ34_RS05875", "strand": "+"}, {"location": "369205-371154", "name": "WP_074789375.1", "annotations": "bacteriocin_biosynthesis_protein_SagD", "locus_tag": "BMZ34_RS05880", "strand": "+"}, {"location": "371170-372711", "name": "WP_074789377.1", "annotations": "NADH_oxidase", "locus_tag": "BMZ34_RS05885", "strand": "+"}, {"location": "372742-373152", "name": "WP_074789380.1", "annotations": "DUF3908_domain-containing_protein", "locus_tag": "BMZ34_RS05890", "strand": "-"}, {"location": "373299-373787", "name": "WP_074789383.1", "annotations": "GNAT_family_N-acetyltransferase", "locus_tag": "BMZ34_RS05895", "strand": "-"}, {"location": "373888-375222", "name": "WP_074789386.1", "annotations": "NADH_dehydrogenase", "locus_tag": "BMZ34_RS05900", "strand": "-"}, {"location": "375219-375320", "name": "WP_079245212.1", "annotations": "hypothetical_protein", "locus_tag": "BMZ34_RS29960", "strand": "-"}, {"location": "375421-375852", "name": "WP_000332402.1", "annotations": "hypothetical_protein", "locus_tag": "BMZ34_RS05905", "strand": "+"}, {"location": "474478-474909", "name": "WP_000332402.1", "annotations": "hypothetical_protein", "locus_tag": "IC1_RS16310", "strand": "-"}, {"location": "475010-475105", "name": "WP_080018636.1", "annotations": "hypothetical_protein", "locus_tag": "IC1_RS34720", "strand": "+"}, {"location": "475107-476441", "name": "WP_001110241.1", "annotations": "CoA-disulfide_reductase", "locus_tag": "IC1_RS16315", "strand": "+"}, {"location": "476542-477030", "name": "WP_000495858.1", "annotations": "GNAT_family_N-acetyltransferase", "locus_tag": "IC1_RS16320", "strand": "+"}, {"location": "477177-477587", "name": "WP_000996793.1", "annotations": "DUF3908_domain-containing_protein", "locus_tag": "IC1_RS16325", "strand": "+"}, {"location": "477618-479159", "name": "WP_001175535.1", "annotations": "NADH_oxidase", "locus_tag": "IC1_RS16330", "strand": "-"}, {"location": "479175-481124", "name": "WP_000192992.1", "annotations": "SagD_family_biosynthesis_docking_scaffold_protein", "locus_tag": "IC1_RS16335", "strand": "-"}, {"location": "481121-483040", "name": "WP_001061547.1", "annotations": "putative_thiazole-containing_bacteriocin_maturation_protein", "locus_tag": "IC1_RS16340", "strand": "-"}, {"location": "483166-484425", "name": "WP_000569919.1", "annotations": "dihydrolipoyllysine-residue_succinyltransferase", "locus_tag": "IC1_RS16345", "strand": "-"}, {"location": "484559-487426", "name": "WP_000197142.1", "annotations": "2-oxoglutarate_dehydrogenase_subunit_E1", "locus_tag": "IC1_RS16350", "strand": "-"}, {"location": "1269516-1269947", "name": "WP_000332402.1", "annotations": "hypothetical_protein", "locus_tag": "Bt4C1_RS06555", "strand": "-"}, {"location": "1270048-1270149", "name": "WP_079245212.1", "annotations": "hypothetical_protein", "locus_tag": "Bt4C1_RS29895", "strand": "+"}, {"location": "1270146-1271480", "name": "WP_063675113.1", "annotations": "NADH_dehydrogenase", "locus_tag": "Bt4C1_RS06560", "strand": "+"}, {"location": "1271580-1272068", "name": "WP_000495856.1", "annotations": "GNAT_family_N-acetyltransferase", "locus_tag": "Bt4C1_RS06565", "strand": "+"}, {"location": "1272215-1272625", "name": "WP_000996793.1", "annotations": "DUF3908_domain-containing_protein", "locus_tag": "Bt4C1_RS06570", "strand": "+"}, {"location": "1272656-1274197", "name": "WP_063675114.1", "annotations": "NADH_oxidase", "locus_tag": "Bt4C1_RS06575", "strand": "-"}, {"location": "1274213-1276162", "name": "WP_063675115.1", "annotations": "bacteriocin_biosynthesis_protein_SagD", "locus_tag": "Bt4C1_RS06580", "strand": "-"}, {"location": "1276159-1278078", "name": "WP_001061548.1", "annotations": "putative_thiazole-containing_bacteriocin_maturation_protein", "locus_tag": "Bt4C1_RS06585", "strand": "-"}, {"location": "1278204-1279463", "name": "WP_000569919.1", "annotations": "dihydrolipoyllysine-residue_succinyltransferase", "locus_tag": "Bt4C1_RS06590", "strand": "-"}, {"location": "1279597-1282464", "name": "WP_063675116.1", "annotations": "2-oxoglutarate_dehydrogenase_E1_component", "locus_tag": "Bt4C1_RS06595", "strand": "-"}, {"location": "1303176-1303607", "name": "WP_000332402.1", "annotations": "hypothetical_protein", "locus_tag": "SD98_RS06885", "strand": "-"}, {"location": "1303708-1303803", "name": "WP_080117683.1", "annotations": "hypothetical_protein", "locus_tag": "SD98_RS32265", "strand": "+"}, {"location": "1303805-1305139", "name": "WP_016077963.1", "annotations": "NADH_oxidase", "locus_tag": "SD98_RS06890", "strand": "+"}, {"location": "1305241-1305729", "name": "WP_016077962.1", "annotations": "GNAT_family_N-acetyltransferase", "locus_tag": "SD98_RS06895", "strand": "+"}, {"location": "1305876-1306286", "name": "WP_000996785.1", "annotations": "DUF3908_domain-containing_protein", "locus_tag": "SD98_RS06900", "strand": "+"}, {"location": "1306317-1307858", "name": "WP_016077961.1", "annotations": "SagB-type_dehydrogenase", "locus_tag": "SD98_RS06905", "strand": "-"}, {"location": "1307874-1309823", "name": "WP_016077960.1", "annotations": "SagD_family_bacteriocin_biosynthesis_docking_scaffold_protein", "locus_tag": "SD98_RS06910", "strand": "-"}, {"location": "1309820-1311739", "name": "WP_016077959.1", "annotations": "putative_thiazole-containing_bacteriocin_maturation_protein", "locus_tag": "SD98_RS06915", "strand": "-"}, {"location": "1311865-1313124", "name": "WP_000569919.1", "annotations": "dihydrolipoyllysine-residue_succinyltransferase", "locus_tag": "SD98_RS06920", "strand": "-"}, {"location": "1313258-1316125", "name": "WP_000197142.1", "annotations": "2-oxoglutarate_dehydrogenase_subunit_E1", "locus_tag": "SD98_RS06925", "strand": "-"}, {"location": "1323304-1323735", "name": "WP_000332402.1", "annotations": "hypothetical_protein", "locus_tag": "A3L20_RS06800", "strand": "-"}, {"location": "1323836-1323931", "name": "WP_080117683.1", "annotations": "hypothetical_protein", "locus_tag": "A3L20_RS33150", "strand": "+"}, {"location": "1323933-1325267", "name": "WP_016077963.1", "annotations": "NADH_oxidase", "locus_tag": "A3L20_RS06805", "strand": "+"}, {"location": "1325369-1325857", "name": "WP_016077962.1", "annotations": "GNAT_family_N-acetyltransferase", "locus_tag": "A3L20_RS06810", "strand": "+"}, {"location": "1326004-1326414", "name": "WP_000996785.1", "annotations": "DUF3908_domain-containing_protein", "locus_tag": "A3L20_RS06815", "strand": "+"}, {"location": "1326445-1327986", "name": "WP_016077961.1", "annotations": "SagB-type_dehydrogenase", "locus_tag": "A3L20_RS06820", "strand": "-"}, {"location": "1328002-1329951", "name": "WP_016077960.1", "annotations": "SagD_family_bacteriocin_biosynthesis_docking_scaffold_protein", "locus_tag": "A3L20_RS06825", "strand": "-"}, {"location": "1329948-1331867", "name": "WP_016077959.1", "annotations": "putative_thiazole-containing_bacteriocin_maturation_protein", "locus_tag": "A3L20_RS06830", "strand": "-"}, {"location": "1331993-1333252", "name": "WP_000569919.1", "annotations": "dihydrolipoyllysine-residue_succinyltransferase", "locus_tag": "A3L20_RS06835", "strand": "-"}, {"location": "1333386-1336253", "name": "WP_000197142.1", "annotations": "2-oxoglutarate_dehydrogenase_subunit_E1", "locus_tag": "A3L20_RS06840", "strand": "-"}, {"location": "3560736-3563603", "name": "WP_016077958.1", "annotations": "2-oxoglutarate_dehydrogenase_E1_component", "locus_tag": "IAW_RS18060", "strand": "+"}, {"location": "3563737-3564996", "name": "WP_000569919.1", "annotations": "dihydrolipoyllysine-residue_succinyltransferase", "locus_tag": "IAW_RS18065", "strand": "+"}, {"location": "3565122-3567041", "name": "WP_016077959.1", "annotations": "putative_thiazole-containing_bacteriocin_maturation_protein", "locus_tag": "IAW_RS18070", "strand": "+"}, {"location": "3567038-3568987", "name": "WP_016077960.1", "annotations": "SagD_family_bacteriocin_biosynthesis_docking_scaffold_protein", "locus_tag": "IAW_RS18075", "strand": "+"}, {"location": "3569003-3570544", "name": "WP_016077961.1", "annotations": "SagB-type_dehydrogenase", "locus_tag": "IAW_RS18080", "strand": "+"}, {"location": "3570575-3570985", "name": "WP_000996785.1", "annotations": "DUF3908_domain-containing_protein", "locus_tag": "IAW_RS18085", "strand": "-"}, {"location": "3571132-3571620", "name": "WP_016077962.1", "annotations": "GNAT_family_N-acetyltransferase", "locus_tag": "IAW_RS18090", "strand": "-"}, {"location": "3571722-3573056", "name": "WP_016077963.1", "annotations": "NADH_oxidase", "locus_tag": "IAW_RS18095", "strand": "-"}, {"location": "3573058-3573153", "name": "WP_080117683.1", "annotations": "hypothetical_protein", "locus_tag": "IAW_RS32470", "strand": "-"}, {"location": "3573254-3573685", "name": "WP_000332402.1", "annotations": "hypothetical_protein", "locus_tag": "IAW_RS18100", "strand": "+"}, {"location": "1426489-1426920", "name": "WP_000332402.1", "annotations": "hypothetical_protein", "locus_tag": "D828_RS0108710", "strand": "-"}, {"location": "1427021-1427116", "name": "WP_080018636.1", "annotations": "hypothetical_protein", "locus_tag": "D828_RS32675", "strand": "+"}, {"location": "1427118-1428452", "name": "WP_001110230.1", "annotations": "CoA-disulfide_reductase", "locus_tag": "D828_RS0108715", "strand": "+"}, {"location": "1428554-1429042", "name": "WP_017762921.1", "annotations": "GNAT_family_N-acetyltransferase", "locus_tag": "D828_RS0108720", "strand": "+"}, {"location": "1429189-1429599", "name": "WP_000996785.1", "annotations": "DUF3908_domain-containing_protein", "locus_tag": "D828_RS0108725", "strand": "+"}, {"location": "1429632-1431173", "name": "WP_001175538.1", "annotations": "NADH_oxidase", "locus_tag": "D828_RS0108730", "strand": "-"}, {"location": "1431189-1433138", "name": "WP_000192993.1", "annotations": "SagD_family_biosynthesis_docking_scaffold_protein", "locus_tag": "D828_RS0108735", "strand": "-"}, {"location": "1433135-1435054", "name": "WP_001061548.1", "annotations": "putative_thiazole-containing_bacteriocin_maturation_protein", "locus_tag": "D828_RS0108740", "strand": "-"}, {"location": "1435180-1436439", "name": "WP_000569919.1", "annotations": "dihydrolipoyllysine-residue_succinyltransferase", "locus_tag": "D828_RS0108745", "strand": "-"}, {"location": "1436573-1439440", "name": "WP_000197143.1", "annotations": "2-oxoglutarate_dehydrogenase_subunit_E1", "locus_tag": "D828_RS0108750", "strand": "-"}, {"location": "796003-796434", "name": "WP_000332402.1", "annotations": "hypothetical_protein", "locus_tag": "BTF1_RS04005", "strand": "-"}, {"location": "796535-796630", "name": "WP_080018636.1", "annotations": "hypothetical_protein", "locus_tag": "BTF1_RS32965", "strand": "+"}, {"location": "796632-797966", "name": "WP_001110230.1", "annotations": "CoA-disulfide_reductase", "locus_tag": "BTF1_RS04010", "strand": "+"}, {"location": "798067-798555", "name": "WP_000634327.1", "annotations": "GNAT_family_N-acetyltransferase", "locus_tag": "BTF1_RS04015", "strand": "+"}, {"location": "798852-799262", "name": "WP_000996807.1", "annotations": "DUF3908_domain-containing_protein", "locus_tag": "BTF1_RS04020", "strand": "+"}, {"location": "799293-800834", "name": "WP_001175535.1", "annotations": "NADH_oxidase", "locus_tag": "BTF1_RS04025", "strand": "-"}, {"location": "800850-802799", "name": "WP_000192994.1", "annotations": "SagD_family_biosynthesis_docking_scaffold_protein", "locus_tag": "BTF1_RS04030", "strand": "-"}, {"location": "802796-804715", "name": "WP_001061571.1", "annotations": "putative_thiazole-containing_bacteriocin_maturation_protein", "locus_tag": "BTF1_RS04035", "strand": "-"}, {"location": "804841-806079", "name": "WP_000569920.1", "annotations": "dihydrolipoyllysine-residue_succinyltransferase", "locus_tag": "BTF1_RS04040", "strand": "-"}, {"location": "806213-809080", "name": "WP_000197141.1", "annotations": "2-oxoglutarate_dehydrogenase_subunit_E1", "locus_tag": "BTF1_RS04045", "strand": "-"}, {"location": "142709-145576", "name": "WP_000197142.1", "annotations": "2-oxoglutarate_dehydrogenase_subunit_E1", "locus_tag": "LG47_RS13695", "strand": "+"}, {"location": "145710-146969", "name": "WP_000569919.1", "annotations": "dihydrolipoyllysine-residue_succinyltransferase", "locus_tag": "LG47_RS13700", "strand": "+"}, {"location": "147095-149014", "name": "WP_044783587.1", "annotations": "putative_thiazole-containing_bacteriocin_maturation_protein", "locus_tag": "LG47_RS13705", "strand": "+"}, {"location": "149011-150960", "name": "WP_000192991.1", "annotations": "SagD_family_biosynthesis_docking_scaffold_protein", "locus_tag": "LG47_RS13710", "strand": "+"}, {"location": "150976-152517", "name": "WP_001175544.1", "annotations": "NADH_oxidase", "locus_tag": "LG47_RS13715", "strand": "+"}, {"location": "152548-152958", "name": "WP_000996793.1", "annotations": "DUF3908_domain-containing_protein", "locus_tag": "LG47_RS13720", "strand": "-"}, {"location": "153105-153593", "name": "WP_000495856.1", "annotations": "GNAT_family_N-acetyltransferase", "locus_tag": "LG47_RS13725", "strand": "-"}, {"location": "153693-155027", "name": "WP_001110243.1", "annotations": "NADH_dehydrogenase", "locus_tag": "LG47_RS13730", "strand": "-"}, {"location": "155024-155125", "name": "WP_079997096.1", "annotations": "hypothetical_protein", "locus_tag": "LG47_RS29915", "strand": "-"}, {"location": "155226-155656", "name": "LG47_RS13735", "annotations": "hypothetical_protein", "locus_tag": "LG47_RS13735", "strand": "+"}, {"location": "32031-32459", "name": "WP_000332398.1", "annotations": "hypothetical_protein", "locus_tag": "A9489_RS20840", "strand": "-"}, {"location": "32563-32658", "name": "WP_011040126.1", "annotations": "hypothetical_protein", "locus_tag": "A9489_RS30460", "strand": "+"}, {"location": "32660-33994", "name": "WP_001110233.1", "annotations": "CoA-disulfide_reductase", "locus_tag": "A9489_RS20845", "strand": "+"}, {"location": "34095-34583", "name": "WP_000634324.1", "annotations": "GNAT_family_N-acetyltransferase", "locus_tag": "A9489_RS20850", "strand": "+"}, {"location": "34881-35291", "name": "WP_000996808.1", "annotations": "DUF3908_domain-containing_protein", "locus_tag": "A9489_RS20855", "strand": "+"}, {"location": "35322-36863", "name": "WP_071714536.1", "annotations": "NADH_oxidase", "locus_tag": "A9489_RS20860", "strand": "-"}, {"location": "36879-38828", "name": "WP_000615603.1", "annotations": "SagD_family_biosynthesis_docking_scaffold_protein", "locus_tag": "A9489_RS20865", "strand": "-"}, {"location": "38825-40744", "name": "WP_071714537.1", "annotations": "putative_thiazole-containing_bacteriocin_maturation_protein", "locus_tag": "A9489_RS20870", "strand": "-"}, {"location": "40868-42127", "name": "WP_000569893.1", "annotations": "dihydrolipoyllysine-residue_succinyltransferase", "locus_tag": "A9489_RS20875", "strand": "-"}, {"location": "42261-45128", "name": "WP_071714538.1", "annotations": "2-oxoglutarate_dehydrogenase_E1_component", "locus_tag": "A9489_RS20880", "strand": "-"}, {"location": "489339-489767", "name": "WP_000332398.1", "annotations": "hypothetical_protein", "locus_tag": "ICE_RS02540", "strand": "-"}, {"location": "489871-489966", "name": "WP_011040126.1", "annotations": "hypothetical_protein", "locus_tag": "ICE_RS29485", "strand": "+"}, {"location": "489968-491302", "name": "WP_001110234.1", "annotations": "CoA-disulfide_reductase", "locus_tag": "ICE_RS02545", "strand": "+"}, {"location": "491403-491891", "name": "WP_000634323.1", "annotations": "GNAT_family_N-acetyltransferase", "locus_tag": "ICE_RS02550", "strand": "+"}, {"location": "492189-492599", "name": "WP_000996808.1", "annotations": "DUF3908_domain-containing_protein", "locus_tag": "ICE_RS02555", "strand": "+"}, {"location": "492630-494171", "name": "WP_001175545.1", "annotations": "NADH_oxidase", "locus_tag": "ICE_RS02560", "strand": "-"}, {"location": "494187-496136", "name": "WP_000615603.1", "annotations": "SagD_family_biosynthesis_docking_scaffold_protein", "locus_tag": "ICE_RS02565", "strand": "-"}, {"location": "496133-498052", "name": "WP_001061569.1", "annotations": "putative_thiazole-containing_bacteriocin_maturation_protein", "locus_tag": "ICE_RS02570", "strand": "-"}, {"location": "498177-499436", "name": "WP_000569893.1", "annotations": "dihydrolipoyllysine-residue_succinyltransferase", "locus_tag": "ICE_RS02575", "strand": "-"}, {"location": "499570-502437", "name": "WP_000197171.1", "annotations": "2-oxoglutarate_dehydrogenase_E1_component", "locus_tag": "ICE_RS02580", "strand": "-"}, {"location": "21569-21997", "name": "WP_000332398.1", "annotations": "hypothetical_protein", "locus_tag": "U865_RS0113220", "strand": "-"}, {"location": "22101-22196", "name": "WP_011040126.1", "annotations": "hypothetical_protein", "locus_tag": "U865_RS31025", "strand": "+"}, {"location": "22198-23532", "name": "WP_001110233.1", "annotations": "CoA-disulfide_reductase", "locus_tag": "U865_RS0113225", "strand": "+"}, {"location": "23633-24121", "name": "WP_025118161.1", "annotations": "GNAT_family_N-acetyltransferase", "locus_tag": "U865_RS0113230", "strand": "+"}, {"location": "24419-24829", "name": "WP_000996808.1", "annotations": "DUF3908_domain-containing_protein", "locus_tag": "U865_RS0113235", "strand": "+"}, {"location": "24860-26401", "name": "WP_001175546.1", "annotations": "NADH_oxidase", "locus_tag": "U865_RS0113240", "strand": "-"}, {"location": "26417-28366", "name": "WP_000615603.1", "annotations": "SagD_family_biosynthesis_docking_scaffold_protein", "locus_tag": "U865_RS0113245", "strand": "-"}, {"location": "28363-30282", "name": "WP_025118162.1", "annotations": "putative_thiazole-containing_bacteriocin_maturation_protein", "locus_tag": "U865_RS0113250", "strand": "-"}, {"location": "30407-31666", "name": "WP_000569893.1", "annotations": "dihydrolipoyllysine-residue_succinyltransferase", "locus_tag": "U865_RS0113255", "strand": "-"}, {"location": "31800-34667", "name": "WP_000197136.1", "annotations": "2-oxoglutarate_dehydrogenase_E1_component", "locus_tag": "U865_RS0113260", "strand": "-"}, {"location": "978115-980982", "name": "WP_106822722.1", "annotations": "2-oxoglutarate_dehydrogenase_E1_component", "locus_tag": "C2I25_RS05115", "strand": "+"}, {"location": "981116-982375", "name": "WP_106822724.1", "annotations": "dihydrolipoamide_succinyltransferase", "locus_tag": "C2I25_RS05120", "strand": "+"}, {"location": "982499-984418", "name": "WP_106822726.1", "annotations": "putative_thiazole-containing_bacteriocin_maturation_protein", "locus_tag": "C2I25_RS05125", "strand": "+"}, {"location": "984415-986364", "name": "WP_106822728.1", "annotations": "bacteriocin_biosynthesis_protein_SagD", "locus_tag": "C2I25_RS05130", "strand": "+"}, {"location": "986380-987921", "name": "WP_106822730.1", "annotations": "NADH_oxidase", "locus_tag": "C2I25_RS05135", "strand": "+"}, {"location": "987952-988362", "name": "WP_106822732.1", "annotations": "DUF3908_domain-containing_protein", "locus_tag": "C2I25_RS05140", "strand": "-"}, {"location": "988659-989147", "name": "WP_106822734.1", "annotations": "GNAT_family_N-acetyltransferase", "locus_tag": "C2I25_RS05145", "strand": "-"}, {"location": "989248-990582", "name": "WP_064532949.1", "annotations": "NADH_dehydrogenase", "locus_tag": "C2I25_RS05150", "strand": "-"}, {"location": "990584-990679", "name": "WP_011040126.1", "annotations": "hypothetical_protein", "locus_tag": "C2I25_RS05155", "strand": "-"}, {"location": "990783-991211", "name": "WP_064532947.1", "annotations": "hypothetical_protein", "locus_tag": "C2I25_RS05160", "strand": "+"}, {"location": "3580508-3583375", "name": "WP_016513127.1", "annotations": "2-oxoglutarate_dehydrogenase_E1_component", "locus_tag": "ICA_RS17965", "strand": "+"}, {"location": "3583509-3584768", "name": "WP_000569893.1", "annotations": "dihydrolipoyllysine-residue_succinyltransferase", "locus_tag": "ICA_RS17970", "strand": "+"}, {"location": "3584892-3586811", "name": "WP_001061569.1", "annotations": "putative_thiazole-containing_bacteriocin_maturation_protein", "locus_tag": "ICA_RS17975", "strand": "+"}, {"location": "3586808-3588757", "name": "WP_016513128.1", "annotations": "SagD_family_bacteriocin_biosynthesis_docking_scaffold", "locus_tag": "ICA_RS17980", "strand": "+"}, {"location": "3588773-3590314", "name": "WP_001175546.1", "annotations": "NADH_oxidase", "locus_tag": "ICA_RS17985", "strand": "+"}, {"location": "3590345-3590755", "name": "WP_000996808.1", "annotations": "DUF3908_domain-containing_protein", "locus_tag": "ICA_RS17990", "strand": "-"}, {"location": "3591053-3591541", "name": "WP_016513129.1", "annotations": "GNAT_family_N-acetyltransferase", "locus_tag": "ICA_RS17995", "strand": "-"}, {"location": "3591642-3592976", "name": "WP_001110233.1", "annotations": "CoA-disulfide_reductase", "locus_tag": "ICA_RS18000", "strand": "-"}, {"location": "3592978-3593073", "name": "WP_011040126.1", "annotations": "hypothetical_protein", "locus_tag": "ICA_RS30140", "strand": "-"}, {"location": "3593177-3593605", "name": "WP_000332398.1", "annotations": "hypothetical_protein", "locus_tag": "ICA_RS18005", "strand": "+"}, {"location": "4335058-4337925", "name": "WP_000197174.1", "annotations": "2-oxoglutarate_dehydrogenase_E1_component", "locus_tag": "IGE_RS21620", "strand": "+"}, {"location": "4338059-4339318", "name": "WP_000569893.1", "annotations": "dihydrolipoyllysine-residue_succinyltransferase", "locus_tag": "IGE_RS21625", "strand": "+"}, {"location": "4339442-4341361", "name": "WP_001061569.1", "annotations": "putative_thiazole-containing_bacteriocin_maturation_protein", "locus_tag": "IGE_RS21630", "strand": "+"}, {"location": "4341358-4343307", "name": "WP_000615602.1", "annotations": "SagD_family_biosynthesis_docking_scaffold_protein", "locus_tag": "IGE_RS21635", "strand": "+"}, {"location": "4343323-4344864", "name": "WP_001175546.1", "annotations": "NADH_oxidase", "locus_tag": "IGE_RS21640", "strand": "+"}, {"location": "4344895-4345305", "name": "WP_000996808.1", "annotations": "DUF3908_domain-containing_protein", "locus_tag": "IGE_RS21645", "strand": "-"}, {"location": "4345603-4346091", "name": "WP_000634324.1", "annotations": "GNAT_family_N-acetyltransferase", "locus_tag": "IGE_RS21650", "strand": "-"}, {"location": "4346192-4347526", "name": "WP_001110233.1", "annotations": "CoA-disulfide_reductase", "locus_tag": "IGE_RS21655", "strand": "-"}, {"location": "4347528-4347623", "name": "WP_011040126.1", "annotations": "hypothetical_protein", "locus_tag": "IGE_RS29800", "strand": "-"}, {"location": "4347727-4348155", "name": "WP_000332398.1", "annotations": "hypothetical_protein", "locus_tag": "IGE_RS21660", "strand": "+"}, {"location": "21581-22009", "name": "WP_000332398.1", "annotations": "hypothetical_protein", "locus_tag": "A9L49_RS02985", "strand": "-"}, {"location": "22113-22208", "name": "WP_011040126.1", "annotations": "hypothetical_protein", "locus_tag": "A9L49_RS31305", "strand": "+"}, {"location": "22210-23544", "name": "WP_001110233.1", "annotations": "CoA-disulfide_reductase", "locus_tag": "A9L49_RS02990", "strand": "+"}, {"location": "23645-24133", "name": "WP_000634324.1", "annotations": "GNAT_family_N-acetyltransferase", "locus_tag": "A9L49_RS02995", "strand": "+"}, {"location": "24431-24841", "name": "WP_000996808.1", "annotations": "DUF3908_domain-containing_protein", "locus_tag": "A9L49_RS03000", "strand": "+"}, {"location": "24872-26413", "name": "WP_065228480.1", "annotations": "NADH_oxidase", "locus_tag": "A9L49_RS03005", "strand": "-"}, {"location": "26429-28378", "name": "WP_065228481.1", "annotations": "bacteriocin_biosynthesis_protein_SagD", "locus_tag": "A9L49_RS03010", "strand": "-"}, {"location": "28375-30294", "name": "WP_065228482.1", "annotations": "putative_thiazole-containing_bacteriocin_maturation_protein", "locus_tag": "A9L49_RS03015", "strand": "-"}, {"location": "30418-31677", "name": "WP_000569893.1", "annotations": "dihydrolipoyllysine-residue_succinyltransferase", "locus_tag": "A9L49_RS03020", "strand": "-"}, {"location": "31811-34678", "name": "WP_000197136.1", "annotations": "2-oxoglutarate_dehydrogenase_E1_component", "locus_tag": "A9L49_RS03025", "strand": "-"}, {"location": "13868-16735", "name": "WP_000197120.1", "annotations": "2-oxoglutarate_dehydrogenase_E1_component", "locus_tag": "BHL47_RS09075", "strand": "+"}, {"location": "16869-18128", "name": "WP_000569896.1", "annotations": "dihydrolipoyllysine-residue_succinyltransferase", "locus_tag": "BHL47_RS09080", "strand": "+"}, {"location": "18253-20172", "name": "WP_078385894.1", "annotations": "putative_thiazole-containing_bacteriocin_maturation_protein", "locus_tag": "BHL47_RS09085", "strand": "+"}, {"location": "20169-22118", "name": "WP_075677560.1", "annotations": "bacteriocin_biosynthesis_protein_SagD", "locus_tag": "BHL47_RS09090", "strand": "+"}, {"location": "22134-23675", "name": "WP_078385895.1", "annotations": "NADH_oxidase", "locus_tag": "BHL47_RS09095", "strand": "+"}, {"location": "23706-24116", "name": "WP_071740052.1", "annotations": "DUF3908_domain-containing_protein", "locus_tag": "BHL47_RS09100", "strand": "-"}, {"location": "24313-24801", "name": "WP_063246046.1", "annotations": "GNAT_family_N-acetyltransferase", "locus_tag": "BHL47_RS09105", "strand": "-"}, {"location": "24902-26236", "name": "WP_001110229.1", "annotations": "CoA-disulfide_reductase", "locus_tag": "BHL47_RS09110", "strand": "-"}, {"location": "26238-26333", "name": "WP_003160763.1", "annotations": "hypothetical_protein", "locus_tag": "BHL47_RS09115", "strand": "-"}, {"location": "26436-26864", "name": "WP_000332414.1", "annotations": "hypothetical_protein", "locus_tag": "BHL47_RS09120", "strand": "+"}, {"location": "284903-285904", "name": "WP_071712620.1", "annotations": "LytR_family_transcriptional_regulator", "locus_tag": "BAQ48_RS19925", "strand": "+"}, {"location": "286258-287079", "name": "WP_071712522.1", "annotations": "polysaccharide_deacetylase", "locus_tag": "BAQ48_RS19930", "strand": "+"}, {"location": "287094-287750", "name": "WP_071712523.1", "annotations": "hypothetical_protein", "locus_tag": "BAQ48_RS19935", "strand": "+"}, {"location": "287908-288588", "name": "WP_071712524.1", "annotations": "MgtC/SapB_family_protein", "locus_tag": "BAQ48_RS19940", "strand": "+"}, {"location": "288683-289225", "name": "WP_071712525.1", "annotations": "GNAT_family_N-acetyltransferase", "locus_tag": "BAQ48_RS19945", "strand": "+"}, {"location": "289530-291338", "name": "WP_071712526.1", "annotations": "IucA/IucC_family_siderophore_biosynthesis_protein", "locus_tag": "BAQ48_RS19950", "strand": "+"}, {"location": "291404-293236", "name": "WP_084064898.1", "annotations": "siderophore_biosynthesis_protein", "locus_tag": "BAQ48_RS19955", "strand": "+"}, {"location": "293223-294461", "name": "WP_071712528.1", "annotations": "acyl-CoA_synthetase", "locus_tag": "BAQ48_RS19960", "strand": "+"}, {"location": "294458-294733", "name": "WP_071712529.1", "annotations": "acyl_carrier_protein", "locus_tag": "BAQ48_RS19965", "strand": "+"}, {"location": "294746-295741", "name": "WP_084064900.1", "annotations": "Petrobactin_biosynthesis_protein_AsbE", "locus_tag": "BAQ48_RS19970", "strand": "+"}, {"location": "295779-296621", "name": "WP_071712531.1", "annotations": "sugar_phosphate_isomerase/epimerase", "locus_tag": "BAQ48_RS19975", "strand": "+"}, {"location": "296748-296954", "name": "WP_000113539.1", "annotations": "small,_acid-soluble_spore_protein,_alpha/beta_type", "locus_tag": "BAQ48_RS19980", "strand": "+"}, {"location": "1697223-1698230", "name": "WP_087946725.1", "annotations": "LytR_family_transcriptional_regulator", "locus_tag": "IEQ_RS08505", "strand": "+"}, {"location": "1698638-1699459", "name": "WP_002118439.1", "annotations": "polysaccharide_deacetylase", "locus_tag": "IEQ_RS08510", "strand": "+"}, {"location": "1699475-1700131", "name": "WP_002118441.1", "annotations": "hypothetical_protein", "locus_tag": "IEQ_RS08515", "strand": "+"}, {"location": "1700303-1700983", "name": "WP_002118443.1", "annotations": "MgtC/SapB_family_protein", "locus_tag": "IEQ_RS08520", "strand": "+"}, {"location": "1701062-1701595", "name": "WP_002118448.1", "annotations": "N-acetyltransferase", "locus_tag": "IEQ_RS08525", "strand": "+"}, {"location": "1701846-1703654", "name": "WP_002118450.1", "annotations": "IucA/IucC_family_siderophore_biosynthesis_protein", "locus_tag": "IEQ_RS08530", "strand": "+"}, {"location": "1703722-1705560", "name": "WP_002118452.1", "annotations": "siderophore_biosynthesis_protein", "locus_tag": "IEQ_RS08535", "strand": "+"}, {"location": "1705547-1706785", "name": "WP_002118453.1", "annotations": "acyl-CoA_synthetase", "locus_tag": "IEQ_RS08540", "strand": "+"}, {"location": "1706782-1707057", "name": "WP_002118457.1", "annotations": "acyl_carrier_protein", "locus_tag": "IEQ_RS08545", "strand": "+"}, {"location": "1707080-1708084", "name": "WP_002118459.1", "annotations": "hypothetical_protein", "locus_tag": "IEQ_RS08550", "strand": "+"}, {"location": "1708099-1708941", "name": "WP_002118462.1", "annotations": "sugar_phosphate_isomerase/epimerase", "locus_tag": "IEQ_RS08555", "strand": "+"}, {"location": "1709064-1709270", "name": "WP_000113539.1", "annotations": "small,_acid-soluble_spore_protein,_alpha/beta_type", "locus_tag": "IEQ_RS08560", "strand": "+"}, {"location": "3170138-3170344", "name": "WP_000113539.1", "annotations": "small,_acid-soluble_spore_protein,_alpha/beta_type", "locus_tag": "IEE_RS16185", "strand": "-"}, {"location": "3170470-3171312", "name": "WP_002200820.1", "annotations": "sugar_phosphate_isomerase/epimerase", "locus_tag": "IEE_RS16190", "strand": "-"}, {"location": "3171327-3172343", "name": "WP_087952692.1", "annotations": "Petrobactin_biosynthesis_protein_AsbE", "locus_tag": "IEE_RS16195", "strand": "-"}, {"location": "3172356-3172631", "name": "WP_002200822.1", "annotations": "acyl_carrier_protein", "locus_tag": "IEE_RS16200", "strand": "-"}, {"location": "3172628-3173866", "name": "WP_002200823.1", "annotations": "acyl-CoA_synthetase", "locus_tag": "IEE_RS16205", "strand": "-"}, {"location": "3173853-3175694", "name": "WP_002200824.1", "annotations": "siderophore_biosynthesis_protein", "locus_tag": "IEE_RS16210", "strand": "-"}, {"location": "3175762-3177570", "name": "WP_002200825.1", "annotations": "IucA/IucC_family_siderophore_biosynthesis_protein", "locus_tag": "IEE_RS16215", "strand": "-"}, {"location": "3177820-3178356", "name": "WP_080013722.1", "annotations": "GNAT_family_N-acetyltransferase", "locus_tag": "IEE_RS16220", "strand": "-"}, {"location": "3178442-3179122", "name": "WP_002200827.1", "annotations": "MgtC/SapB_family_protein", "locus_tag": "IEE_RS16225", "strand": "-"}, {"location": "3179294-3179950", "name": "WP_002200828.1", "annotations": "hypothetical_protein", "locus_tag": "IEE_RS16230", "strand": "-"}, {"location": "3179966-3180787", "name": "WP_002158249.1", "annotations": "polysaccharide_deacetylase", "locus_tag": "IEE_RS16235", "strand": "-"}, {"location": "3181246-3182247", "name": "WP_002200829.1", "annotations": "LytR_family_transcriptional_regulator", "locus_tag": "IEE_RS16240", "strand": "-"}, {"location": "90687-91688", "name": "WP_078184739.1", "annotations": "LytR_family_transcriptional_regulator", "locus_tag": "BLX04_RS11415", "strand": "+"}, {"location": "92151-92972", "name": "WP_002168598.1", "annotations": "polysaccharide_deacetylase", "locus_tag": "BLX04_RS11420", "strand": "+"}, {"location": "92988-93644", "name": "WP_002168597.1", "annotations": "hypothetical_protein", "locus_tag": "BLX04_RS11425", "strand": "+"}, {"location": "93803-94483", "name": "WP_002012374.1", "annotations": "MgtC/SapB_family_protein", "locus_tag": "BLX04_RS11430", "strand": "+"}, {"location": "94561-95097", "name": "WP_078184740.1", "annotations": "GNAT_family_N-acetyltransferase", "locus_tag": "BLX04_RS11435", "strand": "+"}, {"location": "95348-97156", "name": "WP_078184741.1", "annotations": "IucA/IucC_family_siderophore_biosynthesis_protein", "locus_tag": "BLX04_RS11440", "strand": "+"}, {"location": "97224-99065", "name": "WP_063217770.1", "annotations": "siderophore_biosynthesis_protein", "locus_tag": "BLX04_RS11445", "strand": "+"}, {"location": "99052-100290", "name": "WP_063217769.1", "annotations": "acyl-CoA_synthetase", "locus_tag": "BLX04_RS11450", "strand": "+"}, {"location": "100287-100562", "name": "WP_063217768.1", "annotations": "acyl_carrier_protein", "locus_tag": "BLX04_RS11455", "strand": "+"}, {"location": "100575-101591", "name": "WP_100248581.1", "annotations": "Petrobactin_biosynthesis_protein_AsbE", "locus_tag": "BLX04_RS11460", "strand": "+"}, {"location": "101606-102448", "name": "WP_063217766.1", "annotations": "sugar_phosphate_isomerase/epimerase", "locus_tag": "BLX04_RS11465", "strand": "+"}, {"location": "102571-102777", "name": "WP_000113539.1", "annotations": "small,_acid-soluble_spore_protein,_alpha/beta_type", "locus_tag": "BLX04_RS11470", "strand": "+"}, {"location": "385016-386017", "name": "WP_002202333.1", "annotations": "LytR_family_transcriptional_regulator", "locus_tag": "BWGOE2_RS09485", "strand": "+"}, {"location": "386477-387298", "name": "WP_002202332.1", "annotations": "polysaccharide_deacetylase", "locus_tag": "BWGOE2_RS09490", "strand": "+"}, {"location": "387314-387970", "name": "WP_002202330.1", "annotations": "hypothetical_protein", "locus_tag": "BWGOE2_RS09495", "strand": "+"}, {"location": "388142-388822", "name": "WP_002118443.1", "annotations": "MgtC/SapB_family_protein", "locus_tag": "BWGOE2_RS09500", "strand": "+"}, {"location": "388900-389433", "name": "WP_002202329.1", "annotations": "N-acetyltransferase", "locus_tag": "BWGOE2_RS09505", "strand": "+"}, {"location": "389683-391491", "name": "WP_002202328.1", "annotations": "IucA/IucC_family_siderophore_biosynthesis_protein", "locus_tag": "BWGOE2_RS09510", "strand": "+"}, {"location": "391559-393400", "name": "WP_002202327.1", "annotations": "siderophore_biosynthesis_protein", "locus_tag": "BWGOE2_RS09515", "strand": "+"}, {"location": "393387-394625", "name": "WP_002202326.1", "annotations": "acyl-CoA_synthetase", "locus_tag": "BWGOE2_RS09520", "strand": "+"}, {"location": "394622-394897", "name": "WP_002202325.1", "annotations": "acyl_carrier_protein", "locus_tag": "BWGOE2_RS09525", "strand": "+"}, {"location": "394910-395926", "name": "WP_087945900.1", "annotations": "Petrobactin_biosynthesis_protein_AsbE", "locus_tag": "BWGOE2_RS09530", "strand": "+"}, {"location": "395941-396783", "name": "WP_002202323.1", "annotations": "sugar_phosphate_isomerase/epimerase", "locus_tag": "BWGOE2_RS09535", "strand": "+"}, {"location": "396909-397115", "name": "WP_000113539.1", "annotations": "small,_acid-soluble_spore_protein,_alpha/beta_type", "locus_tag": "BWGOE2_RS09540", "strand": "+"}, {"location": "358360-358566", "name": "WP_000113539.1", "annotations": "small,_acid-soluble_spore_protein,_alpha/beta_type", "locus_tag": "IEM_RS16830", "strand": "-"}, {"location": "358693-359535", "name": "WP_002202323.1", "annotations": "sugar_phosphate_isomerase/epimerase", "locus_tag": "IEM_RS16835", "strand": "-"}, {"location": "359550-360566", "name": "WP_087945900.1", "annotations": "Petrobactin_biosynthesis_protein_AsbE", "locus_tag": "IEM_RS16840", "strand": "-"}, {"location": "360579-360854", "name": "WP_002202325.1", "annotations": "acyl_carrier_protein", "locus_tag": "IEM_RS16845", "strand": "-"}, {"location": "360851-362089", "name": "WP_002202326.1", "annotations": "acyl-CoA_synthetase", "locus_tag": "IEM_RS16850", "strand": "-"}, {"location": "362076-363917", "name": "WP_002202327.1", "annotations": "siderophore_biosynthesis_protein", "locus_tag": "IEM_RS16855", "strand": "-"}, {"location": "363985-365793", "name": "WP_002202328.1", "annotations": "IucA/IucC_family_siderophore_biosynthesis_protein", "locus_tag": "IEM_RS16860", "strand": "-"}, {"location": "366043-366576", "name": "WP_002202329.1", "annotations": "N-acetyltransferase", "locus_tag": "IEM_RS16865", "strand": "-"}, {"location": "366654-367334", "name": "WP_002118443.1", "annotations": "MgtC/SapB_family_protein", "locus_tag": "IEM_RS16870", "strand": "-"}, {"location": "367506-368162", "name": "WP_002202330.1", "annotations": "hypothetical_protein", "locus_tag": "IEM_RS16875", "strand": "-"}, {"location": "368178-368999", "name": "WP_002202332.1", "annotations": "polysaccharide_deacetylase", "locus_tag": "IEM_RS16880", "strand": "-"}, {"location": "369459-370460", "name": "WP_002202333.1", "annotations": "LytR_family_transcriptional_regulator", "locus_tag": "IEM_RS16885", "strand": "-"}, {"location": "188026-189027", "name": "WP_002202333.1", "annotations": "LytR_family_transcriptional_regulator", "locus_tag": "BWGOE12_RS09545", "strand": "+"}, {"location": "189487-190308", "name": "WP_002202332.1", "annotations": "polysaccharide_deacetylase", "locus_tag": "BWGOE12_RS09550", "strand": "+"}, {"location": "190324-190980", "name": "WP_002202330.1", "annotations": "hypothetical_protein", "locus_tag": "BWGOE12_RS09555", "strand": "+"}, {"location": "191152-191832", "name": "WP_002118443.1", "annotations": "MgtC/SapB_family_protein", "locus_tag": "BWGOE12_RS09560", "strand": "+"}, {"location": "191910-192443", "name": "WP_002202329.1", "annotations": "N-acetyltransferase", "locus_tag": "BWGOE12_RS09565", "strand": "+"}, {"location": "192693-194501", "name": "WP_002202328.1", "annotations": "IucA/IucC_family_siderophore_biosynthesis_protein", "locus_tag": "BWGOE12_RS09570", "strand": "+"}, {"location": "194569-196410", "name": "WP_002202327.1", "annotations": "siderophore_biosynthesis_protein", "locus_tag": "BWGOE12_RS09575", "strand": "+"}, {"location": "196397-197635", "name": "WP_002202326.1", "annotations": "acyl-CoA_synthetase", "locus_tag": "BWGOE12_RS09580", "strand": "+"}, {"location": "197632-197907", "name": "WP_002202325.1", "annotations": "acyl_carrier_protein", "locus_tag": "BWGOE12_RS09585", "strand": "+"}, {"location": "197920-198936", "name": "WP_087945900.1", "annotations": "Petrobactin_biosynthesis_protein_AsbE", "locus_tag": "BWGOE12_RS09590", "strand": "+"}, {"location": "198951-199793", "name": "WP_002202323.1", "annotations": "sugar_phosphate_isomerase/epimerase", "locus_tag": "BWGOE12_RS09595", "strand": "+"}, {"location": "199919-200125", "name": "WP_000113539.1", "annotations": "small,_acid-soluble_spore_protein,_alpha/beta_type", "locus_tag": "BWGOE12_RS09600", "strand": "+"}, {"location": "706741-707742", "name": "WP_002202333.1", "annotations": "LytR_family_transcriptional_regulator", "locus_tag": "BWGOE6_RS09625", "strand": "+"}, {"location": "708202-709023", "name": "WP_002202332.1", "annotations": "polysaccharide_deacetylase", "locus_tag": "BWGOE6_RS09630", "strand": "+"}, {"location": "709039-709695", "name": "WP_002202330.1", "annotations": "hypothetical_protein", "locus_tag": "BWGOE6_RS09635", "strand": "+"}, {"location": "709867-710547", "name": "WP_002118443.1", "annotations": "MgtC/SapB_family_protein", "locus_tag": "BWGOE6_RS09640", "strand": "+"}, {"location": "710625-711158", "name": "WP_002202329.1", "annotations": "N-acetyltransferase", "locus_tag": "BWGOE6_RS09645", "strand": "+"}, {"location": "711408-713216", "name": "WP_002202328.1", "annotations": "IucA/IucC_family_siderophore_biosynthesis_protein", "locus_tag": "BWGOE6_RS09650", "strand": "+"}, {"location": "713284-715125", "name": "WP_002202327.1", "annotations": "siderophore_biosynthesis_protein", "locus_tag": "BWGOE6_RS09655", "strand": "+"}, {"location": "715112-716350", "name": "WP_002202326.1", "annotations": "acyl-CoA_synthetase", "locus_tag": "BWGOE6_RS09660", "strand": "+"}, {"location": "716347-716622", "name": "WP_002202325.1", "annotations": "acyl_carrier_protein", "locus_tag": "BWGOE6_RS09665", "strand": "+"}, {"location": "716635-717651", "name": "WP_087945900.1", "annotations": "Petrobactin_biosynthesis_protein_AsbE", "locus_tag": "BWGOE6_RS09670", "strand": "+"}, {"location": "717666-718508", "name": "WP_002202323.1", "annotations": "sugar_phosphate_isomerase/epimerase", "locus_tag": "BWGOE6_RS09675", "strand": "+"}, {"location": "718634-718840", "name": "WP_000113539.1", "annotations": "small,_acid-soluble_spore_protein,_alpha/beta_type", "locus_tag": "BWGOE6_RS09680", "strand": "+"}, {"location": "338820-339026", "name": "WP_000113539.1", "annotations": "small,_acid-soluble_spore_protein,_alpha/beta_type", "locus_tag": "IGA_RS01660", "strand": "-"}, {"location": "339149-339991", "name": "WP_002064934.1", "annotations": "sugar_phosphate_isomerase/epimerase", "locus_tag": "IGA_RS01665", "strand": "-"}, {"location": "340006-341010", "name": "WP_016094228.1", "annotations": "hypothetical_protein", "locus_tag": "IGA_RS01670", "strand": "-"}, {"location": "341035-341310", "name": "WP_002064932.1", "annotations": "acyl_carrier_protein", "locus_tag": "IGA_RS01675", "strand": "-"}, {"location": "341307-342545", "name": "WP_002135784.1", "annotations": "acyl-CoA_synthetase", "locus_tag": "IGA_RS01680", "strand": "-"}, {"location": "342532-344373", "name": "WP_016094229.1", "annotations": "siderophore_biosynthesis_protein", "locus_tag": "IGA_RS01685", "strand": "-"}, {"location": "344441-346249", "name": "WP_016094230.1", "annotations": "siderophore_biosynthesis_protein", "locus_tag": "IGA_RS01690", "strand": "-"}, {"location": "346498-347034", "name": "WP_042889369.1", "annotations": "N-acetyltransferase", "locus_tag": "IGA_RS01695", "strand": "-"}, {"location": "347122-347802", "name": "WP_002064923.1", "annotations": "MgtC/SapB_family_protein", "locus_tag": "IGA_RS01700", "strand": "-"}, {"location": "347974-348630", "name": "WP_002202330.1", "annotations": "hypothetical_protein", "locus_tag": "IGA_RS01705", "strand": "-"}, {"location": "348646-349467", "name": "WP_002064921.1", "annotations": "polysaccharide_deacetylase", "locus_tag": "IGA_RS01710", "strand": "-"}, {"location": "349925-350926", "name": "WP_002064920.1", "annotations": "LytR_family_transcriptional_regulator", "locus_tag": "IGA_RS01715", "strand": "-"}, {"location": "7137-8138", "name": "WP_078184739.1", "annotations": "LytR_family_transcriptional_regulator", "locus_tag": "BW897_RS13685", "strand": "+"}, {"location": "8601-9422", "name": "WP_002168598.1", "annotations": "polysaccharide_deacetylase", "locus_tag": "BW897_RS13690", "strand": "+"}, {"location": "9438-10094", "name": "WP_002168597.1", "annotations": "hypothetical_protein", "locus_tag": "BW897_RS13695", "strand": "+"}, {"location": "10253-10933", "name": "WP_002012374.1", "annotations": "MgtC/SapB_family_protein", "locus_tag": "BW897_RS13700", "strand": "+"}, {"location": "11011-11547", "name": "WP_078184740.1", "annotations": "GNAT_family_N-acetyltransferase", "locus_tag": "BW897_RS13705", "strand": "+"}, {"location": "11798-13606", "name": "WP_078204807.1", "annotations": "IucA/IucC_family_siderophore_biosynthesis_protein", "locus_tag": "BW897_RS13710", "strand": "+"}, {"location": "13674-15515", "name": "WP_063217770.1", "annotations": "siderophore_biosynthesis_protein", "locus_tag": "BW897_RS13715", "strand": "+"}, {"location": "15502-16740", "name": "WP_063217769.1", "annotations": "acyl-CoA_synthetase", "locus_tag": "BW897_RS13720", "strand": "+"}, {"location": "16737-17012", "name": "WP_063217768.1", "annotations": "acyl_carrier_protein", "locus_tag": "BW897_RS13725", "strand": "+"}, {"location": "17037-18041", "name": "WP_063217767.1", "annotations": "hypothetical_protein", "locus_tag": "BW897_RS13730", "strand": "+"}, {"location": "18056-18898", "name": "WP_063217766.1", "annotations": "sugar_phosphate_isomerase/epimerase", "locus_tag": "BW897_RS13735", "strand": "+"}, {"location": "19021-19227", "name": "WP_000113539.1", "annotations": "small,_acid-soluble_spore_protein,_alpha/beta_type", "locus_tag": "BW897_RS13740", "strand": "+"}, {"location": "197965-198966", "name": "WP_002202333.1", "annotations": "LytR_family_transcriptional_regulator", "locus_tag": "BWGOE11_RS10220", "strand": "+"}, {"location": "199426-200247", "name": "WP_002202332.1", "annotations": "polysaccharide_deacetylase", "locus_tag": "BWGOE11_RS10225", "strand": "+"}, {"location": "200263-200919", "name": "WP_002202330.1", "annotations": "hypothetical_protein", "locus_tag": "BWGOE11_RS10230", "strand": "+"}, {"location": "201091-201771", "name": "WP_002118443.1", "annotations": "MgtC/SapB_family_protein", "locus_tag": "BWGOE11_RS10235", "strand": "+"}, {"location": "201849-202382", "name": "WP_070146446.1", "annotations": "N-acetyltransferase", "locus_tag": "BWGOE11_RS10240", "strand": "+"}, {"location": "202632-204440", "name": "WP_002202328.1", "annotations": "IucA/IucC_family_siderophore_biosynthesis_protein", "locus_tag": "BWGOE11_RS10245", "strand": "+"}, {"location": "204508-206349", "name": "WP_002202327.1", "annotations": "siderophore_biosynthesis_protein", "locus_tag": "BWGOE11_RS10250", "strand": "+"}, {"location": "206336-207574", "name": "WP_002202326.1", "annotations": "acyl-CoA_synthetase", "locus_tag": "BWGOE11_RS10255", "strand": "+"}, {"location": "207571-207846", "name": "WP_002202325.1", "annotations": "acyl_carrier_protein", "locus_tag": "BWGOE11_RS10260", "strand": "+"}, {"location": "207859-208875", "name": "WP_087945900.1", "annotations": "Petrobactin_biosynthesis_protein_AsbE", "locus_tag": "BWGOE11_RS10265", "strand": "+"}, {"location": "208890-209732", "name": "WP_002202323.1", "annotations": "sugar_phosphate_isomerase/epimerase", "locus_tag": "BWGOE11_RS10270", "strand": "+"}, {"location": "209858-210064", "name": "WP_000113539.1", "annotations": "small,_acid-soluble_spore_protein,_alpha/beta_type", "locus_tag": "BWGOE11_RS10275", "strand": "+"}, {"location": "894568-895569", "name": "WP_016104579.1", "annotations": "LytR_family_transcriptional_regulator", "locus_tag": "IIQ_RS10480", "strand": "+"}, {"location": "896025-896846", "name": "WP_016104580.1", "annotations": "polysaccharide_deacetylase", "locus_tag": "IIQ_RS10485", "strand": "+"}, {"location": "896862-897518", "name": "WP_002202330.1", "annotations": "hypothetical_protein", "locus_tag": "IIQ_RS10490", "strand": "+"}, {"location": "897690-898370", "name": "WP_002200827.1", "annotations": "MgtC/SapB_family_protein", "locus_tag": "IIQ_RS10495", "strand": "+"}, {"location": "898458-898994", "name": "WP_033714695.1", "annotations": "N-acetyltransferase", "locus_tag": "IIQ_RS10500", "strand": "+"}, {"location": "899244-901052", "name": "WP_016104582.1", "annotations": "siderophore_biosynthesis_protein", "locus_tag": "IIQ_RS10505", "strand": "+"}, {"location": "901120-902961", "name": "WP_016104583.1", "annotations": "siderophore_biosynthesis_protein", "locus_tag": "IIQ_RS10510", "strand": "+"}, {"location": "902948-904186", "name": "WP_016104584.1", "annotations": "acyl-CoA_synthetase", "locus_tag": "IIQ_RS10515", "strand": "+"}, {"location": "904183-904458", "name": "WP_002158241.1", "annotations": "acyl_carrier_protein", "locus_tag": "IIQ_RS10520", "strand": "+"}, {"location": "904483-905487", "name": "WP_016104585.1", "annotations": "hypothetical_protein", "locus_tag": "IIQ_RS10525", "strand": "+"}, {"location": "905502-906344", "name": "WP_016104586.1", "annotations": "sugar_phosphate_isomerase/epimerase", "locus_tag": "IIQ_RS10530", "strand": "+"}, {"location": "906467-906673", "name": "WP_000113539.1", "annotations": "small,_acid-soluble_spore_protein,_alpha/beta_type", "locus_tag": "IIQ_RS10535", "strand": "+"}, {"location": "62678-63679", "name": "WP_002202333.1", "annotations": "LytR_family_transcriptional_regulator", "locus_tag": "BWGOE5_RS09800", "strand": "+"}, {"location": "64139-64960", "name": "WP_002202332.1", "annotations": "polysaccharide_deacetylase", "locus_tag": "BWGOE5_RS09805", "strand": "+"}, {"location": "64976-65632", "name": "WP_002202330.1", "annotations": "hypothetical_protein", "locus_tag": "BWGOE5_RS09810", "strand": "+"}, {"location": "65804-66484", "name": "WP_002118443.1", "annotations": "MgtC/SapB_family_protein", "locus_tag": "BWGOE5_RS09815", "strand": "+"}, {"location": "66562-67095", "name": "WP_002202329.1", "annotations": "N-acetyltransferase", "locus_tag": "BWGOE5_RS09820", "strand": "+"}, {"location": "67345-69153", "name": "WP_071151191.1", "annotations": "IucA/IucC_family_siderophore_biosynthesis_protein", "locus_tag": "BWGOE5_RS09825", "strand": "+"}, {"location": "69221-71062", "name": "WP_002202327.1", "annotations": "siderophore_biosynthesis_protein", "locus_tag": "BWGOE5_RS09830", "strand": "+"}, {"location": "71049-72287", "name": "WP_002202326.1", "annotations": "acyl-CoA_synthetase", "locus_tag": "BWGOE5_RS09835", "strand": "+"}, {"location": "72284-72559", "name": "WP_002202325.1", "annotations": "acyl_carrier_protein", "locus_tag": "BWGOE5_RS09840", "strand": "+"}, {"location": "72572-73588", "name": "WP_088073772.1", "annotations": "Petrobactin_biosynthesis_protein_AsbE", "locus_tag": "BWGOE5_RS09845", "strand": "+"}, {"location": "73603-74445", "name": "WP_002202323.1", "annotations": "sugar_phosphate_isomerase/epimerase", "locus_tag": "BWGOE5_RS09850", "strand": "+"}, {"location": "74571-74777", "name": "WP_000113539.1", "annotations": "small,_acid-soluble_spore_protein,_alpha/beta_type", "locus_tag": "BWGOE5_RS09855", "strand": "+"}, {"location": "542205-542411", "name": "WP_000113539.1", "annotations": "small,_acid-soluble_spore_protein,_alpha/beta_type", "locus_tag": "IG9_RS15055", "strand": "-"}, {"location": "542534-543376", "name": "WP_002126948.1", "annotations": "sugar_phosphate_isomerase/epimerase", "locus_tag": "IG9_RS15060", "strand": "-"}, {"location": "543391-544395", "name": "WP_002086129.1", "annotations": "hypothetical_protein", "locus_tag": "IG9_RS15065", "strand": "-"}, {"location": "544420-544695", "name": "WP_016092784.1", "annotations": "acyl_carrier_protein", "locus_tag": "IG9_RS15070", "strand": "-"}, {"location": "544692-545930", "name": "WP_002135784.1", "annotations": "acyl-CoA_synthetase", "locus_tag": "IG9_RS15075", "strand": "-"}, {"location": "545917-547758", "name": "WP_002135782.1", "annotations": "siderophore_biosynthesis_protein", "locus_tag": "IG9_RS15080", "strand": "-"}, {"location": "547826-549634", "name": "WP_002135781.1", "annotations": "IucA/IucC_family_siderophore_biosynthesis_protein", "locus_tag": "IG9_RS15085", "strand": "-"}, {"location": "549883-550419", "name": "WP_016092785.1", "annotations": "N-acetyltransferase", "locus_tag": "IG9_RS15090", "strand": "-"}, {"location": "550497-551177", "name": "WP_002012374.1", "annotations": "MgtC/SapB_family_protein", "locus_tag": "IG9_RS15095", "strand": "-"}, {"location": "551336-551992", "name": "WP_002135778.1", "annotations": "hypothetical_protein", "locus_tag": "IG9_RS15100", "strand": "-"}, {"location": "552007-552828", "name": "WP_016092786.1", "annotations": "polysaccharide_deacetylase", "locus_tag": "IG9_RS15105", "strand": "-"}, {"location": "553286-554287", "name": "WP_002135775.1", "annotations": "LytR_family_transcriptional_regulator", "locus_tag": "IG9_RS15110", "strand": "-"}, {"location": "1438272-1439273", "name": "WP_002135775.1", "annotations": "LytR_family_transcriptional_regulator", "locus_tag": "IG3_RS06990", "strand": "+"}, {"location": "1439731-1440552", "name": "WP_002135777.1", "annotations": "polysaccharide_deacetylase", "locus_tag": "IG3_RS06995", "strand": "+"}, {"location": "1440567-1441223", "name": "WP_002135778.1", "annotations": "hypothetical_protein", "locus_tag": "IG3_RS07000", "strand": "+"}, {"location": "1441382-1442062", "name": "WP_002012374.1", "annotations": "MgtC/SapB_family_protein", "locus_tag": "IG3_RS07005", "strand": "+"}, {"location": "1442140-1442676", "name": "WP_002135780.1", "annotations": "N-acetyltransferase", "locus_tag": "IG3_RS07010", "strand": "+"}, {"location": "1442925-1444733", "name": "WP_002135781.1", "annotations": "IucA/IucC_family_siderophore_biosynthesis_protein", "locus_tag": "IG3_RS07015", "strand": "+"}, {"location": "1444801-1446642", "name": "WP_002135782.1", "annotations": "siderophore_biosynthesis_protein", "locus_tag": "IG3_RS07020", "strand": "+"}, {"location": "1446629-1447867", "name": "WP_002135784.1", "annotations": "acyl-CoA_synthetase", "locus_tag": "IG3_RS07025", "strand": "+"}, {"location": "1447864-1448139", "name": "WP_002064932.1", "annotations": "acyl_carrier_protein", "locus_tag": "IG3_RS07030", "strand": "+"}, {"location": "1448152-1449168", "name": "WP_087955679.1", "annotations": "Petrobactin_biosynthesis_protein_AsbE", "locus_tag": "IG3_RS07035", "strand": "+"}, {"location": "1449183-1450025", "name": "WP_002135787.1", "annotations": "sugar_phosphate_isomerase/epimerase", "locus_tag": "IG3_RS07040", "strand": "+"}, {"location": "1450150-1450356", "name": "WP_000113539.1", "annotations": "small,_acid-soluble_spore_protein,_alpha/beta_type", "locus_tag": "IG3_RS07045", "strand": "+"}, {"location": "367335-368336", "name": "WP_078173228.1", "annotations": "LytR_family_transcriptional_regulator", "locus_tag": "BW898_RS06360", "strand": "+"}, {"location": "368792-369613", "name": "WP_002158249.1", "annotations": "polysaccharide_deacetylase", "locus_tag": "BW898_RS06365", "strand": "+"}, {"location": "369629-370285", "name": "WP_002158248.1", "annotations": "hypothetical_protein", "locus_tag": "BW898_RS06370", "strand": "+"}, {"location": "370444-371124", "name": "WP_002158246.1", "annotations": "MgtC/SapB_family_protein", "locus_tag": "BW898_RS06375", "strand": "+"}, {"location": "371213-371749", "name": "WP_033710401.1", "annotations": "N-acetyltransferase", "locus_tag": "BW898_RS06380", "strand": "+"}, {"location": "371999-373807", "name": "WP_078173198.1", "annotations": "IucA/IucC_family_siderophore_biosynthesis_protein", "locus_tag": "BW898_RS06385", "strand": "+"}, {"location": "373875-375716", "name": "WP_078173199.1", "annotations": "siderophore_biosynthesis_protein", "locus_tag": "BW898_RS06390", "strand": "+"}, {"location": "375703-376941", "name": "WP_078173200.1", "annotations": "acyl-CoA_synthetase", "locus_tag": "BW898_RS06395", "strand": "+"}, {"location": "376938-377213", "name": "WP_002158241.1", "annotations": "acyl_carrier_protein", "locus_tag": "BW898_RS06400", "strand": "+"}, {"location": "377238-378242", "name": "WP_078173201.1", "annotations": "Petrobactin_biosynthesis_protein_AsbE", "locus_tag": "BW898_RS06405", "strand": "+"}, {"location": "378257-379099", "name": "WP_078173202.1", "annotations": "sugar_phosphate_isomerase/epimerase", "locus_tag": "BW898_RS06410", "strand": "+"}, {"location": "379222-379428", "name": "WP_000113539.1", "annotations": "small,_acid-soluble_spore_protein,_alpha/beta_type", "locus_tag": "BW898_RS06415", "strand": "+"}, {"location": "2849708-2849914", "name": "WP_000113539.1", "annotations": "small,_acid-soluble_spore_protein,_alpha/beta_type", "locus_tag": "IIG_RS14315", "strand": "-"}, {"location": "2850037-2850879", "name": "WP_002012383.1", "annotations": "sugar_phosphate_isomerase/epimerase", "locus_tag": "IIG_RS14320", "strand": "-"}, {"location": "2850894-2851910", "name": "WP_087942977.1", "annotations": "Petrobactin_biosynthesis_protein_AsbE", "locus_tag": "IIG_RS14325", "strand": "-"}, {"location": "2851923-2852198", "name": "WP_002064932.1", "annotations": "acyl_carrier_protein", "locus_tag": "IIG_RS14330", "strand": "-"}, {"location": "2852195-2853433", "name": "WP_002126944.1", "annotations": "acyl-CoA_synthetase", "locus_tag": "IIG_RS14335", "strand": "-"}, {"location": "2853420-2855261", "name": "WP_002012378.1", "annotations": "siderophore_biosynthesis_protein", "locus_tag": "IIG_RS14340", "strand": "-"}, {"location": "2855329-2857137", "name": "WP_002012377.1", "annotations": "Petrobactin_biosynthesis_protein_AsbA", "locus_tag": "IIG_RS14345", "strand": "-"}, {"location": "2857388-2857924", "name": "WP_002012376.1", "annotations": "N-acetyltransferase", "locus_tag": "IIG_RS14350", "strand": "-"}, {"location": "2858002-2858682", "name": "WP_002012374.1", "annotations": "MgtC/SapB_family_protein", "locus_tag": "IIG_RS14355", "strand": "-"}, {"location": "2858841-2859497", "name": "WP_002165945.1", "annotations": "hypothetical_protein", "locus_tag": "IIG_RS14360", "strand": "-"}, {"location": "2859513-2860334", "name": "WP_002012370.1", "annotations": "polysaccharide_deacetylase", "locus_tag": "IIG_RS14365", "strand": "-"}, {"location": "2860788-2861795", "name": "WP_002012367.1", "annotations": "LytR_family_transcriptional_regulator", "locus_tag": "IIG_RS14370", "strand": "-"}, {"location": "1812194-1813201", "name": "WP_002012367.1", "annotations": "LytR_family_transcriptional_regulator", "locus_tag": "BCERE0007_RS09225", "strand": "+"}, {"location": "1813655-1814476", "name": "WP_002012370.1", "annotations": "polysaccharide_deacetylase", "locus_tag": "BCERE0007_RS09230", "strand": "+"}, {"location": "1814492-1815148", "name": "WP_002165945.1", "annotations": "hypothetical_protein", "locus_tag": "BCERE0007_RS09235", "strand": "+"}, {"location": "1815307-1815987", "name": "WP_002012374.1", "annotations": "MgtC/SapB_family_protein", "locus_tag": "BCERE0007_RS09240", "strand": "+"}, {"location": "1816065-1816601", "name": "WP_002012376.1", "annotations": "N-acetyltransferase", "locus_tag": "BCERE0007_RS09245", "strand": "+"}, {"location": "1816852-1818660", "name": "WP_002012377.1", "annotations": "Petrobactin_biosynthesis_protein_AsbA", "locus_tag": "BCERE0007_RS09250", "strand": "+"}, {"location": "1818728-1820569", "name": "WP_002012378.1", "annotations": "siderophore_biosynthesis_protein", "locus_tag": "BCERE0007_RS09255", "strand": "+"}, {"location": "1820556-1821794", "name": "WP_002126944.1", "annotations": "acyl-CoA_synthetase", "locus_tag": "BCERE0007_RS09260", "strand": "+"}, {"location": "1821791-1822066", "name": "WP_002064932.1", "annotations": "acyl_carrier_protein", "locus_tag": "BCERE0007_RS09265", "strand": "+"}, {"location": "1822079-1823095", "name": "WP_087942977.1", "annotations": "Petrobactin_biosynthesis_protein_AsbE", "locus_tag": "BCERE0007_RS09270", "strand": "+"}, {"location": "1823110-1823952", "name": "WP_002012383.1", "annotations": "sugar_phosphate_isomerase/epimerase", "locus_tag": "BCERE0007_RS09275", "strand": "+"}, {"location": "1824075-1824281", "name": "WP_000113539.1", "annotations": "small,_acid-soluble_spore_protein,_alpha/beta_type", "locus_tag": "BCERE0007_RS09280", "strand": "+"}, {"location": "1909089-1910090", "name": "WP_002141359.1", "annotations": "LytR_family_transcriptional_regulator", "locus_tag": "BCERKBAB4_RS09495", "strand": "+"}, {"location": "1910553-1911374", "name": "WP_002141360.1", "annotations": "polysaccharide_deacetylase", "locus_tag": "BCERKBAB4_RS09500", "strand": "+"}, {"location": "1911390-1912046", "name": "WP_002141361.1", "annotations": "hypothetical_protein", "locus_tag": "BCERKBAB4_RS09505", "strand": "+"}, {"location": "1912205-1912885", "name": "WP_002012374.1", "annotations": "MgtC/SapB_family_protein", "locus_tag": "BCERKBAB4_RS09510", "strand": "+"}, {"location": "1912963-1913499", "name": "WP_002141362.1", "annotations": "N-acetyltransferase", "locus_tag": "BCERKBAB4_RS09515", "strand": "+"}, {"location": "1913750-1915558", "name": "WP_002141364.1", "annotations": "IucA/IucC_family_siderophore_biosynthesis_protein", "locus_tag": "BCERKBAB4_RS09520", "strand": "+"}, {"location": "1915626-1917467", "name": "WP_012260766.1", "annotations": "siderophore_biosynthesis_protein", "locus_tag": "BCERKBAB4_RS09525", "strand": "+"}, {"location": "1917454-1918692", "name": "WP_002141367.1", "annotations": "acyl-CoA_synthetase", "locus_tag": "BCERKBAB4_RS09530", "strand": "+"}, {"location": "1918689-1918964", "name": "WP_002064932.1", "annotations": "acyl_carrier_protein", "locus_tag": "BCERKBAB4_RS09535", "strand": "+"}, {"location": "1918977-1919993", "name": "WP_085960706.1", "annotations": "Petrobactin_biosynthesis_protein_AsbE", "locus_tag": "BCERKBAB4_RS09540", "strand": "+"}, {"location": "1920008-1920850", "name": "WP_002141369.1", "annotations": "sugar_phosphate_isomerase/epimerase", "locus_tag": "BCERKBAB4_RS09545", "strand": "+"}, {"location": "1920974-1921180", "name": "WP_000113539.1", "annotations": "small,_acid-soluble_spore_protein,_alpha/beta_type", "locus_tag": "BCERKBAB4_RS09550", "strand": "+"}, {"location": "1855978-1856979", "name": "WP_002141359.1", "annotations": "LytR_family_transcriptional_regulator", "locus_tag": "IG7_RS08880", "strand": "+"}, {"location": "1857442-1858263", "name": "WP_002141360.1", "annotations": "polysaccharide_deacetylase", "locus_tag": "IG7_RS08885", "strand": "+"}, {"location": "1858279-1858935", "name": "WP_002141361.1", "annotations": "hypothetical_protein", "locus_tag": "IG7_RS08890", "strand": "+"}, {"location": "1859094-1859774", "name": "WP_002012374.1", "annotations": "MgtC/SapB_family_protein", "locus_tag": "IG7_RS08895", "strand": "+"}, {"location": "1859852-1860388", "name": "WP_002141362.1", "annotations": "N-acetyltransferase", "locus_tag": "IG7_RS08900", "strand": "+"}, {"location": "1860639-1862447", "name": "WP_002141364.1", "annotations": "IucA/IucC_family_siderophore_biosynthesis_protein", "locus_tag": "IG7_RS08905", "strand": "+"}, {"location": "1862515-1864356", "name": "WP_002141365.1", "annotations": "siderophore_biosynthesis_protein", "locus_tag": "IG7_RS08910", "strand": "+"}, {"location": "1864343-1865581", "name": "WP_002141367.1", "annotations": "acyl-CoA_synthetase", "locus_tag": "IG7_RS08915", "strand": "+"}, {"location": "1865578-1865853", "name": "WP_002064932.1", "annotations": "acyl_carrier_protein", "locus_tag": "IG7_RS08920", "strand": "+"}, {"location": "1865866-1866882", "name": "WP_085960706.1", "annotations": "Petrobactin_biosynthesis_protein_AsbE", "locus_tag": "IG7_RS08925", "strand": "+"}, {"location": "1866897-1867739", "name": "WP_002141369.1", "annotations": "sugar_phosphate_isomerase/epimerase", "locus_tag": "IG7_RS08930", "strand": "+"}, {"location": "1867863-1868069", "name": "WP_000113539.1", "annotations": "small,_acid-soluble_spore_protein,_alpha/beta_type", "locus_tag": "IG7_RS08935", "strand": "+"}, {"location": "2002821-2003822", "name": "WP_085310538.1", "annotations": "LytR_family_transcriptional_regulator", "locus_tag": "B7492_RS10480", "strand": "+"}, {"location": "2004279-2005100", "name": "WP_085310540.1", "annotations": "polysaccharide_deacetylase", "locus_tag": "B7492_RS10485", "strand": "+"}, {"location": "2005115-2005771", "name": "WP_002086134.1", "annotations": "hypothetical_protein", "locus_tag": "B7492_RS10490", "strand": "+"}, {"location": "2005930-2006610", "name": "WP_002012374.1", "annotations": "MgtC/SapB_family_protein", "locus_tag": "B7492_RS10495", "strand": "+"}, {"location": "2006688-2007224", "name": "WP_085310541.1", "annotations": "N-acetyltransferase", "locus_tag": "B7492_RS10500", "strand": "+"}, {"location": "2007475-2009283", "name": "WP_085310543.1", "annotations": "IucA/IucC_family_siderophore_biosynthesis_protein", "locus_tag": "B7492_RS10505", "strand": "+"}, {"location": "2009351-2011192", "name": "WP_085310545.1", "annotations": "siderophore_biosynthesis_protein", "locus_tag": "B7492_RS10510", "strand": "+"}, {"location": "2011179-2012417", "name": "WP_085310547.1", "annotations": "acyl-CoA_synthetase", "locus_tag": "B7492_RS10515", "strand": "+"}, {"location": "2012414-2012689", "name": "WP_002064932.1", "annotations": "acyl_carrier_protein", "locus_tag": "B7492_RS10520", "strand": "+"}, {"location": "2012714-2013718", "name": "WP_085310549.1", "annotations": "Petrobactin_biosynthesis_protein_AsbE", "locus_tag": "B7492_RS10525", "strand": "+"}, {"location": "2013733-2014575", "name": "WP_002126948.1", "annotations": "sugar_phosphate_isomerase/epimerase", "locus_tag": "B7492_RS10530", "strand": "+"}, {"location": "2014698-2014904", "name": "WP_000113539.1", "annotations": "small,_acid-soluble_spore_protein,_alpha/beta_type", "locus_tag": "B7492_RS10535", "strand": "+"}, {"location": "145637-145843", "name": "WP_000113539.1", "annotations": "small,_acid-soluble_spore_protein,_alpha/beta_type", "locus_tag": "B4083_RS04320", "strand": "-"}, {"location": "145966-146808", "name": "WP_063217766.1", "annotations": "sugar_phosphate_isomerase/epimerase", "locus_tag": "B4083_RS04325", "strand": "-"}, {"location": "146823-147827", "name": "WP_063217767.1", "annotations": "hypothetical_protein", "locus_tag": "B4083_RS04330", "strand": "-"}, {"location": "147852-148127", "name": "WP_063217768.1", "annotations": "acyl_carrier_protein", "locus_tag": "B4083_RS04335", "strand": "-"}, {"location": "148124-149362", "name": "WP_063217769.1", "annotations": "acyl-CoA_synthetase", "locus_tag": "B4083_RS04340", "strand": "-"}, {"location": "149349-151190", "name": "WP_063217770.1", "annotations": "siderophore_biosynthesis_protein", "locus_tag": "B4083_RS04345", "strand": "-"}, {"location": "151258-153066", "name": "WP_002012377.1", "annotations": "Petrobactin_biosynthesis_protein_AsbA", "locus_tag": "B4083_RS04350", "strand": "-"}, {"location": "153317-153853", "name": "WP_002141362.1", "annotations": "N-acetyltransferase", "locus_tag": "B4083_RS04355", "strand": "-"}, {"location": "153931-154611", "name": "WP_002012374.1", "annotations": "methyltransferase", "locus_tag": "B4083_RS04360", "strand": "-"}, {"location": "154770-155426", "name": "WP_063217771.1", "annotations": "hypothetical_protein", "locus_tag": "B4083_RS04365", "strand": "-"}, {"location": "155442-156263", "name": "WP_002168598.1", "annotations": "polysaccharide_deacetylase", "locus_tag": "B4083_RS04370", "strand": "-"}, {"location": "156726-157727", "name": "WP_002141359.1", "annotations": "LytR_family_transcriptional_regulator", "locus_tag": "B4083_RS04375", "strand": "-"}, {"location": "104129-104335", "name": "WP_000113539.1", "annotations": "small,_acid-soluble_spore_protein,_alpha/beta_type", "locus_tag": "SZ39_RS24940", "strand": "-"}, {"location": "104457-105299", "name": "WP_002126948.1", "annotations": "sugar_phosphate_isomerase/epimerase", "locus_tag": "SZ39_RS24945", "strand": "-"}, {"location": "105314-106318", "name": "WP_044444246.1", "annotations": "hypothetical_protein", "locus_tag": "SZ39_RS24950", "strand": "-"}, {"location": "106343-106618", "name": "WP_002064932.1", "annotations": "acyl_carrier_protein", "locus_tag": "SZ39_RS24955", "strand": "-"}, {"location": "106615-107853", "name": "WP_044444247.1", "annotations": "acyl-CoA_synthetase", "locus_tag": "SZ39_RS24960", "strand": "-"}, {"location": "107840-109681", "name": "WP_044444248.1", "annotations": "siderophore_biosynthesis_protein", "locus_tag": "SZ39_RS24965", "strand": "-"}, {"location": "109749-111557", "name": "WP_044444249.1", "annotations": "siderophore_biosynthesis_protein_IucA", "locus_tag": "SZ39_RS24970", "strand": "-"}, {"location": "111808-112344", "name": "WP_002141362.1", "annotations": "N-acetyltransferase", "locus_tag": "SZ39_RS24975", "strand": "-"}, {"location": "112422-113102", "name": "WP_002012374.1", "annotations": "methyltransferase", "locus_tag": "SZ39_RS24980", "strand": "-"}, {"location": "113261-113917", "name": "WP_044444250.1", "annotations": "lipoprotein", "locus_tag": "SZ39_RS24985", "strand": "-"}, {"location": "113932-114753", "name": "WP_044444251.1", "annotations": "polysaccharide_deacetylase", "locus_tag": "SZ39_RS24990", "strand": "-"}, {"location": "115312-116313", "name": "WP_002126935.1", "annotations": "LytR_family_transcriptional_regulator", "locus_tag": "SZ39_RS24995", "strand": "-"}, {"location": "1791426-1792427", "name": "WP_002064920.1", "annotations": "LytR_family_transcriptional_regulator", "locus_tag": "BCERE0026_RS08990", "strand": "+"}, {"location": "1792885-1793706", "name": "WP_002064921.1", "annotations": "polysaccharide_deacetylase", "locus_tag": "BCERE0026_RS08995", "strand": "+"}, {"location": "1793722-1794378", "name": "WP_002202330.1", "annotations": "hypothetical_protein", "locus_tag": "BCERE0026_RS09000", "strand": "+"}, {"location": "1794550-1795230", "name": "WP_002064923.1", "annotations": "MgtC/SapB_family_protein", "locus_tag": "BCERE0026_RS09005", "strand": "+"}, {"location": "1795317-1795853", "name": "WP_033706680.1", "annotations": "GNAT_family_N-acetyltransferase", "locus_tag": "BCERE0026_RS09010", "strand": "+"}, {"location": "1796102-1797910", "name": "WP_002064925.1", "annotations": "Petrobactin_biosynthesis_protein_AsbA", "locus_tag": "BCERE0026_RS09015", "strand": "+"}, {"location": "1797978-1799819", "name": "WP_002064927.1", "annotations": "siderophore_biosynthesis_protein", "locus_tag": "BCERE0026_RS09020", "strand": "+"}, {"location": "1799806-1801045", "name": "BCERE0026_RS09025", "annotations": "acyl-CoA_synthetase", "locus_tag": "BCERE0026_RS09025", "strand": "+"}, {"location": "1801042-1801317", "name": "WP_002064932.1", "annotations": "acyl_carrier_protein", "locus_tag": "BCERE0026_RS09030", "strand": "+"}, {"location": "1801330-1802346", "name": "WP_087944509.1", "annotations": "Petrobactin_biosynthesis_protein_AsbE", "locus_tag": "BCERE0026_RS09035", "strand": "+"}, {"location": "1802361-1803203", "name": "WP_002064934.1", "annotations": "sugar_phosphate_isomerase/epimerase", "locus_tag": "BCERE0026_RS09040", "strand": "+"}, {"location": "1803326-1803532", "name": "WP_000113539.1", "annotations": "small,_acid-soluble_spore_protein,_alpha/beta_type", "locus_tag": "BCERE0026_RS09045", "strand": "+"}, {"location": "1124188-1125189", "name": "WP_002086138.1", "annotations": "LytR_family_transcriptional_regulator", "locus_tag": "IC3_RS05635", "strand": "+"}, {"location": "1125645-1126466", "name": "WP_002086135.1", "annotations": "polysaccharide_deacetylase", "locus_tag": "IC3_RS05640", "strand": "+"}, {"location": "1126481-1127137", "name": "WP_002086134.1", "annotations": "hypothetical_protein", "locus_tag": "IC3_RS05645", "strand": "+"}, {"location": "1127296-1127976", "name": "WP_002012374.1", "annotations": "MgtC/SapB_family_protein", "locus_tag": "IC3_RS05650", "strand": "+"}, {"location": "1128054-1128590", "name": "WP_002086133.1", "annotations": "N-acetyltransferase", "locus_tag": "IC3_RS05655", "strand": "+"}, {"location": "1128840-1130648", "name": "WP_002086132.1", "annotations": "IucA/IucC_family_siderophore_biosynthesis_protein", "locus_tag": "IC3_RS05660", "strand": "+"}, {"location": "1130716-1132557", "name": "WP_002086131.1", "annotations": "siderophore_biosynthesis_protein", "locus_tag": "IC3_RS05665", "strand": "+"}, {"location": "1132544-1133782", "name": "WP_002086130.1", "annotations": "acyl-CoA_synthetase", "locus_tag": "IC3_RS05670", "strand": "+"}, {"location": "1133779-1134054", "name": "WP_002064932.1", "annotations": "acyl_carrier_protein", "locus_tag": "IC3_RS05675", "strand": "+"}, {"location": "1134079-1135083", "name": "WP_002086129.1", "annotations": "hypothetical_protein", "locus_tag": "IC3_RS05680", "strand": "+"}, {"location": "1135098-1135940", "name": "WP_002064934.1", "annotations": "sugar_phosphate_isomerase/epimerase", "locus_tag": "IC3_RS05685", "strand": "+"}, {"location": "1136063-1136269", "name": "WP_000113539.1", "annotations": "small,_acid-soluble_spore_protein,_alpha/beta_type", "locus_tag": "IC3_RS05690", "strand": "+"}, {"location": "7114-8115", "name": "WP_061675409.1", "annotations": "LytR_family_transcriptional_regulator", "locus_tag": "AT269_RS20445", "strand": "+"}, {"location": "8579-9400", "name": "WP_061675410.1", "annotations": "polysaccharide_deacetylase", "locus_tag": "AT269_RS20450", "strand": "+"}, {"location": "9415-10071", "name": "WP_002189314.1", "annotations": "hypothetical_protein", "locus_tag": "AT269_RS20455", "strand": "+"}, {"location": "10230-10910", "name": "WP_002012374.1", "annotations": "methyltransferase", "locus_tag": "AT269_RS20460", "strand": "+"}, {"location": "10988-11524", "name": "WP_061675411.1", "annotations": "N-acetyltransferase", "locus_tag": "AT269_RS20465", "strand": "+"}, {"location": "11775-13583", "name": "WP_061675412.1", "annotations": "IucA/IucC_family_siderophore_biosynthesis_protein", "locus_tag": "AT269_RS20470", "strand": "+"}, {"location": "13651-15492", "name": "WP_061675413.1", "annotations": "siderophore_biosynthesis_protein", "locus_tag": "AT269_RS20475", "strand": "+"}, {"location": "15479-16717", "name": "WP_061675414.1", "annotations": "acyl-CoA_synthetase", "locus_tag": "AT269_RS20480", "strand": "+"}, {"location": "16714-16989", "name": "WP_061675415.1", "annotations": "acyl_carrier_protein", "locus_tag": "AT269_RS20485", "strand": "+"}, {"location": "17014-18018", "name": "WP_061675416.1", "annotations": "hypothetical_protein", "locus_tag": "AT269_RS20490", "strand": "+"}, {"location": "18033-18875", "name": "WP_002031414.1", "annotations": "sugar_phosphate_isomerase/epimerase", "locus_tag": "AT269_RS20495", "strand": "+"}, {"location": "18998-19204", "name": "WP_061675417.1", "annotations": "small_acid-soluble_spore_protein", "locus_tag": "AT269_RS20500", "strand": "+"}, {"location": "158756-159754", "name": "WP_026592289.1", "annotations": "LytR_family_transcriptional_regulator", "locus_tag": "BLV40_RS07460", "strand": "+"}, {"location": "160019-160840", "name": "WP_026592288.1", "annotations": "polysaccharide_deacetylase", "locus_tag": "BLV40_RS07465", "strand": "+"}, {"location": "160858-161511", "name": "WP_026592287.1", "annotations": "hypothetical_protein", "locus_tag": "BLV40_RS07470", "strand": "+"}, {"location": "161786-162463", "name": "WP_026592286.1", "annotations": "MgtC/SapB_family_protein", "locus_tag": "BLV40_RS07475", "strand": "+"}, {"location": "162804-163337", "name": "WP_090688603.1", "annotations": "GNAT_family_N-acetyltransferase", "locus_tag": "BLV40_RS07480", "strand": "+"}, {"location": "163656-165491", "name": "WP_090688605.1", "annotations": "IucA/IucC_family_siderophore_biosynthesis_protein", "locus_tag": "BLV40_RS07485", "strand": "+"}, {"location": "165557-167419", "name": "WP_090688607.1", "annotations": "siderophore_biosynthesis_protein", "locus_tag": "BLV40_RS07490", "strand": "+"}, {"location": "167391-168620", "name": "WP_090688609.1", "annotations": "acyl-CoA_synthetase", "locus_tag": "BLV40_RS07495", "strand": "+"}, {"location": "168625-168897", "name": "WP_026592281.1", "annotations": "acyl_carrier_protein", "locus_tag": "BLV40_RS07500", "strand": "+"}, {"location": "168921-169895", "name": "WP_090688611.1", "annotations": "Petrobactin_biosynthesis_protein_AsbE", "locus_tag": "BLV40_RS07505", "strand": "+"}, {"location": "169935-170777", "name": "WP_090688613.1", "annotations": "sugar_phosphate_isomerase/epimerase", "locus_tag": "BLV40_RS07510", "strand": "+"}, {"location": "171132-171338", "name": "WP_026592278.1", "annotations": "small_acid-soluble_spore_protein", "locus_tag": "BLV40_RS07515", "strand": "+"}, {"location": "91744-91950", "name": "WP_026592278.1", "annotations": "small_acid-soluble_spore_protein", "locus_tag": "M014_RS0113810", "strand": "-"}, {"location": "92304-93146", "name": "WP_026592279.1", "annotations": "sugar_phosphate_isomerase/epimerase", "locus_tag": "M014_RS0113815", "strand": "-"}, {"location": "93186-94160", "name": "WP_026592280.1", "annotations": "hypothetical_protein", "locus_tag": "M014_RS0113820", "strand": "-"}, {"location": "94184-94456", "name": "WP_026592281.1", "annotations": "acyl_carrier_protein", "locus_tag": "M014_RS0113825", "strand": "-"}, {"location": "94461-95690", "name": "WP_026592282.1", "annotations": "acyl-CoA_synthetase", "locus_tag": "M014_RS0113830", "strand": "-"}, {"location": "95662-97524", "name": "WP_026592283.1", "annotations": "siderophore_biosynthesis_protein", "locus_tag": "M014_RS0113835", "strand": "-"}, {"location": "97590-99425", "name": "WP_026592284.1", "annotations": "siderophore_biosynthesis_protein_IucA", "locus_tag": "M014_RS0113840", "strand": "-"}, {"location": "99744-100277", "name": "WP_026592285.1", "annotations": "GNAT_family_N-acetyltransferase", "locus_tag": "M014_RS0113845", "strand": "-"}, {"location": "100618-101295", "name": "WP_026592286.1", "annotations": "methyltransferase", "locus_tag": "M014_RS0113850", "strand": "-"}, {"location": "101570-102223", "name": "WP_026592287.1", "annotations": "hypothetical_protein", "locus_tag": "M014_RS0113855", "strand": "-"}, {"location": "102241-103062", "name": "WP_026592288.1", "annotations": "polysaccharide_deacetylase", "locus_tag": "M014_RS0113860", "strand": "-"}, {"location": "103325-104323", "name": "WP_026592289.1", "annotations": "LytR_family_transcriptional_regulator", "locus_tag": "M014_RS0113865", "strand": "-"}, {"location": "2143792-2144793", "name": "WP_079246276.1", "annotations": "LytR_family_transcriptional_regulator", "locus_tag": "B4918_RS11325", "strand": "+"}, {"location": "2145060-2145277", "name": "B4918_RS11330", "annotations": "hypothetical_protein", "locus_tag": "B4918_RS11330", "strand": "+"}, {"location": "2145378-2146199", "name": "WP_000409486.1", "annotations": "polysaccharide_deacetylase", "locus_tag": "B4918_RS11335", "strand": "+"}, {"location": "2146214-2146870", "name": "WP_000873575.1", "annotations": "hypothetical_protein", "locus_tag": "B4918_RS11340", "strand": "+"}, {"location": "2147030-2147710", "name": "WP_000119510.1", "annotations": "MgtC/SapB_family_protein", "locus_tag": "B4918_RS11345", "strand": "+"}, {"location": "2147803-2148339", "name": "WP_003261493.1", "annotations": "GNAT_family_N-acetyltransferase", "locus_tag": "B4918_RS11350", "strand": "+"}, {"location": "2148657-2150465", "name": "WP_001163341.1", "annotations": "Petrobactin_biosynthesis_protein_AsbA", "locus_tag": "B4918_RS11355", "strand": "+"}, {"location": "2150532-2152364", "name": "WP_079246277.1", "annotations": "siderophore_biosynthesis_protein", "locus_tag": "B4918_RS11360", "strand": "+"}, {"location": "2152351-2153589", "name": "WP_000909565.1", "annotations": "acyl-CoA_synthetase", "locus_tag": "B4918_RS11365", "strand": "+"}, {"location": "2153586-2153861", "name": "WP_001250559.1", "annotations": "acyl_carrier_protein", "locus_tag": "B4918_RS11370", "strand": "+"}, {"location": "2153873-2154868", "name": "WP_079245457.1", "annotations": "Petrobactin_biosynthesis_protein_AsbE", "locus_tag": "B4918_RS11375", "strand": "+"}, {"location": "2154906-2155748", "name": "WP_000877678.1", "annotations": "sugar_phosphate_isomerase/epimerase", "locus_tag": "B4918_RS11380", "strand": "+"}, {"location": "2155873-2156079", "name": "WP_000113545.1", "annotations": "small,_acid-soluble_spore_protein,_alpha/beta_type", "locus_tag": "B4918_RS11385", "strand": "+"}, {"location": "1852539-1853540", "name": "WP_002083270.1", "annotations": "LytR_family_transcriptional_regulator", "locus_tag": "BCG9842_RS09315", "strand": "+"}, {"location": "1853807-1854024", "name": "BCG9842_RS29560", "annotations": "histidine_kinase", "locus_tag": "BCG9842_RS29560", "strand": "+"}, {"location": "1854125-1854946", "name": "WP_000409486.1", "annotations": "polysaccharide_deacetylase", "locus_tag": "BCG9842_RS09320", "strand": "+"}, {"location": "1854961-1855617", "name": "WP_000873575.1", "annotations": "hypothetical_protein", "locus_tag": "BCG9842_RS09325", "strand": "+"}, {"location": "1855777-1856457", "name": "WP_000119510.1", "annotations": "MgtC/SapB_family_protein", "locus_tag": "BCG9842_RS09330", "strand": "+"}, {"location": "1856550-1857086", "name": "WP_003261493.1", "annotations": "GNAT_family_N-acetyltransferase", "locus_tag": "BCG9842_RS09335", "strand": "+"}, {"location": "1857404-1859212", "name": "WP_001163341.1", "annotations": "Petrobactin_biosynthesis_protein_AsbA", "locus_tag": "BCG9842_RS09340", "strand": "+"}, {"location": "1859279-1861111", "name": "WP_079246277.1", "annotations": "siderophore_biosynthesis_protein", "locus_tag": "BCG9842_RS09345", "strand": "+"}, {"location": "1861098-1862336", "name": "WP_000909565.1", "annotations": "acyl-CoA_synthetase", "locus_tag": "BCG9842_RS09350", "strand": "+"}, {"location": "1862333-1862608", "name": "WP_001250559.1", "annotations": "acyl_carrier_protein", "locus_tag": "BCG9842_RS09355", "strand": "+"}, {"location": "1862620-1863615", "name": "WP_079245457.1", "annotations": "Petrobactin_biosynthesis_protein_AsbE", "locus_tag": "BCG9842_RS09360", "strand": "+"}, {"location": "1863653-1864495", "name": "WP_000877678.1", "annotations": "sugar_phosphate_isomerase/epimerase", "locus_tag": "BCG9842_RS09365", "strand": "+"}, {"location": "1864620-1864826", "name": "WP_000113545.1", "annotations": "small,_acid-soluble_spore_protein,_alpha/beta_type", "locus_tag": "BCG9842_RS09370", "strand": "+"}, {"location": "105162-105368", "name": "WP_000113545.1", "annotations": "small,_acid-soluble_spore_protein,_alpha/beta_type", "locus_tag": "LG47_RS10950", "strand": "-"}, {"location": "105493-106335", "name": "WP_000877678.1", "annotations": "sugar_phosphate_isomerase/epimerase", "locus_tag": "LG47_RS10955", "strand": "-"}, {"location": "106373-107368", "name": "WP_079245457.1", "annotations": "Petrobactin_biosynthesis_protein_AsbE", "locus_tag": "LG47_RS10960", "strand": "-"}, {"location": "107380-107655", "name": "WP_001250559.1", "annotations": "acyl_carrier_protein", "locus_tag": "LG47_RS10965", "strand": "-"}, {"location": "107652-108890", "name": "WP_000909565.1", "annotations": "acyl-CoA_synthetase", "locus_tag": "LG47_RS10970", "strand": "-"}, {"location": "108877-110709", "name": "WP_079246277.1", "annotations": "siderophore_biosynthesis_protein", "locus_tag": "LG47_RS10975", "strand": "-"}, {"location": "110776-112584", "name": "WP_044783458.1", "annotations": "siderophore_biosynthesis_protein_IucA", "locus_tag": "LG47_RS10980", "strand": "-"}, {"location": "112902-113438", "name": "WP_003261493.1", "annotations": "GNAT_family_N-acetyltransferase", "locus_tag": "LG47_RS10985", "strand": "-"}, {"location": "113531-114211", "name": "WP_000119510.1", "annotations": "methyltransferase", "locus_tag": "LG47_RS10990", "strand": "-"}, {"location": "114371-115027", "name": "WP_000873575.1", "annotations": "hypothetical_protein", "locus_tag": "LG47_RS10995", "strand": "-"}, {"location": "115042-115863", "name": "WP_000409486.1", "annotations": "polysaccharide_deacetylase", "locus_tag": "LG47_RS11000", "strand": "-"}, {"location": "115964-116181", "name": "LG47_RS29740", "annotations": "hypothetical_protein", "locus_tag": "LG47_RS29740", "strand": "-"}, {"location": "116448-117449", "name": "WP_002083270.1", "annotations": "LytR_family_transcriptional_regulator", "locus_tag": "LG47_RS11005", "strand": "-"}, {"location": "1159332-1160333", "name": "WP_002083270.1", "annotations": "LytR_family_transcriptional_regulator", "locus_tag": "IC1_RS19740", "strand": "+"}, {"location": "1160600-1160817", "name": "IC1_RS34905", "annotations": "histidine_kinase", "locus_tag": "IC1_RS34905", "strand": "+"}, {"location": "1160918-1161739", "name": "WP_000409486.1", "annotations": "polysaccharide_deacetylase", "locus_tag": "IC1_RS19745", "strand": "+"}, {"location": "1161754-1162410", "name": "WP_000873575.1", "annotations": "hypothetical_protein", "locus_tag": "IC1_RS19750", "strand": "+"}, {"location": "1162570-1163250", "name": "WP_000119510.1", "annotations": "MgtC/SapB_family_protein", "locus_tag": "IC1_RS19755", "strand": "+"}, {"location": "1163342-1163878", "name": "WP_003261493.1", "annotations": "GNAT_family_N-acetyltransferase", "locus_tag": "IC1_RS19760", "strand": "+"}, {"location": "1164196-1166004", "name": "WP_001163341.1", "annotations": "Petrobactin_biosynthesis_protein_AsbA", "locus_tag": "IC1_RS19765", "strand": "+"}, {"location": "1166071-1167903", "name": "WP_014895223.1", "annotations": "petrobactin_biosynthesis_protein_AsbB", "locus_tag": "IC1_RS19770", "strand": "+"}, {"location": "1167890-1169128", "name": "WP_000909567.1", "annotations": "acyl-CoA_synthetase", "locus_tag": "IC1_RS19775", "strand": "+"}, {"location": "1169125-1169400", "name": "WP_001250559.1", "annotations": "acyl_carrier_protein", "locus_tag": "IC1_RS19780", "strand": "+"}, {"location": "1169412-1170407", "name": "WP_079245457.1", "annotations": "Petrobactin_biosynthesis_protein_AsbE", "locus_tag": "IC1_RS19785", "strand": "+"}, {"location": "1170445-1171287", "name": "WP_000877678.1", "annotations": "sugar_phosphate_isomerase/epimerase", "locus_tag": "IC1_RS19790", "strand": "+"}, {"location": "1171412-1171618", "name": "WP_000113545.1", "annotations": "small,_acid-soluble_spore_protein,_alpha/beta_type", "locus_tag": "IC1_RS19795", "strand": "+"}, {"location": "1951990-1952196", "name": "WP_000113545.1", "annotations": "small,_acid-soluble_spore_protein,_alpha/beta_type", "locus_tag": "BTG_RS09665", "strand": "-"}, {"location": "1952321-1953163", "name": "WP_000877678.1", "annotations": "sugar_phosphate_isomerase/epimerase", "locus_tag": "BTG_RS09670", "strand": "-"}, {"location": "1953201-1954196", "name": "WP_080117670.1", "annotations": "Petrobactin_biosynthesis_protein_AsbE", "locus_tag": "BTG_RS09675", "strand": "-"}, {"location": "1954208-1954483", "name": "WP_001250559.1", "annotations": "acyl_carrier_protein", "locus_tag": "BTG_RS09680", "strand": "-"}, {"location": "1954480-1955718", "name": "WP_000909564.1", "annotations": "acyl-CoA_synthetase", "locus_tag": "BTG_RS09685", "strand": "-"}, {"location": "1955705-1957537", "name": "WP_014894790.1", "annotations": "siderophore_biosynthesis_protein", "locus_tag": "BTG_RS09690", "strand": "-"}, {"location": "1957604-1959412", "name": "WP_001163342.1", "annotations": "Petrobactin_biosynthesis_protein_AsbA", "locus_tag": "BTG_RS09695", "strand": "-"}, {"location": "1959730-1960266", "name": "WP_003261493.1", "annotations": "GNAT_family_N-acetyltransferase", "locus_tag": "BTG_RS09700", "strand": "-"}, {"location": "1960360-1961040", "name": "WP_000119503.1", "annotations": "MgtC/SapB_family_protein", "locus_tag": "BTG_RS09705", "strand": "-"}, {"location": "1961200-1961856", "name": "WP_000873575.1", "annotations": "hypothetical_protein", "locus_tag": "BTG_RS09710", "strand": "-"}, {"location": "1961871-1962692", "name": "WP_000409486.1", "annotations": "polysaccharide_deacetylase", "locus_tag": "BTG_RS09715", "strand": "-"}, {"location": "1962793-1963010", "name": "BTG_RS33725", "annotations": "histidine_kinase", "locus_tag": "BTG_RS33725", "strand": "-"}, {"location": "1963277-1964278", "name": "WP_002083270.1", "annotations": "LytR_family_transcriptional_regulator", "locus_tag": "BTG_RS09720", "strand": "-"}, {"location": "517351-517557", "name": "WP_000113545.1", "annotations": "small,_acid-soluble_spore_protein,_alpha/beta_type", "locus_tag": "BMZ34_RS09975", "strand": "-"}, {"location": "517682-518524", "name": "WP_000877678.1", "annotations": "sugar_phosphate_isomerase/epimerase", "locus_tag": "BMZ34_RS09980", "strand": "-"}, {"location": "518562-519557", "name": "WP_079245457.1", "annotations": "Petrobactin_biosynthesis_protein_AsbE", "locus_tag": "BMZ34_RS09985", "strand": "-"}, {"location": "519569-519844", "name": "WP_001250559.1", "annotations": "acyl_carrier_protein", "locus_tag": "BMZ34_RS09990", "strand": "-"}, {"location": "519841-521079", "name": "WP_000909565.1", "annotations": "acyl-CoA_synthetase", "locus_tag": "BMZ34_RS09995", "strand": "-"}, {"location": "521066-522898", "name": "WP_014895223.1", "annotations": "petrobactin_biosynthesis_protein_AsbB", "locus_tag": "BMZ34_RS10000", "strand": "-"}, {"location": "522965-524773", "name": "WP_074789653.1", "annotations": "IucA/IucC_family_siderophore_biosynthesis_protein", "locus_tag": "BMZ34_RS10005", "strand": "-"}, {"location": "525091-525627", "name": "WP_003261493.1", "annotations": "GNAT_family_N-acetyltransferase", "locus_tag": "BMZ34_RS10010", "strand": "-"}, {"location": "525719-526399", "name": "WP_000119510.1", "annotations": "MgtC/SapB_family_protein", "locus_tag": "BMZ34_RS10015", "strand": "-"}, {"location": "526559-527215", "name": "WP_000873563.1", "annotations": "hypothetical_protein", "locus_tag": "BMZ34_RS10020", "strand": "-"}, {"location": "527230-528051", "name": "WP_000409482.1", "annotations": "polysaccharide_deacetylase", "locus_tag": "BMZ34_RS10025", "strand": "-"}, {"location": "528152-528369", "name": "BMZ34_RS30130", "annotations": "hypothetical_protein", "locus_tag": "BMZ34_RS30130", "strand": "-"}, {"location": "528636-529637", "name": "WP_002083270.1", "annotations": "LytR_family_transcriptional_regulator", "locus_tag": "BMZ34_RS10035", "strand": "-"}, {"location": "2306659-2307660", "name": "WP_002083270.1", "annotations": "LytR_family_transcriptional_regulator", "locus_tag": "IGM_RS11340", "strand": "+"}, {"location": "2307927-2308144", "name": "IGM_RS34080", "annotations": "hypothetical_protein", "locus_tag": "IGM_RS34080", "strand": "+"}, {"location": "2308245-2309066", "name": "WP_000409482.1", "annotations": "polysaccharide_deacetylase", "locus_tag": "IGM_RS11345", "strand": "+"}, {"location": "2309081-2309737", "name": "WP_000873563.1", "annotations": "hypothetical_protein", "locus_tag": "IGM_RS11350", "strand": "+"}, {"location": "2309897-2310577", "name": "WP_000119510.1", "annotations": "MgtC/SapB_family_protein", "locus_tag": "IGM_RS11355", "strand": "+"}, {"location": "2310669-2311205", "name": "WP_003261493.1", "annotations": "GNAT_family_N-acetyltransferase", "locus_tag": "IGM_RS11360", "strand": "+"}, {"location": "2311523-2313331", "name": "WP_016098355.1", "annotations": "siderophore_biosynthesis_protein", "locus_tag": "IGM_RS11365", "strand": "+"}, {"location": "2313398-2315230", "name": "WP_014895223.1", "annotations": "petrobactin_biosynthesis_protein_AsbB", "locus_tag": "IGM_RS11370", "strand": "+"}, {"location": "2315217-2316455", "name": "WP_000909565.1", "annotations": "acyl-CoA_synthetase", "locus_tag": "IGM_RS11375", "strand": "+"}, {"location": "2316452-2316727", "name": "WP_001250559.1", "annotations": "acyl_carrier_protein", "locus_tag": "IGM_RS11380", "strand": "+"}, {"location": "2316739-2317734", "name": "WP_079245457.1", "annotations": "Petrobactin_biosynthesis_protein_AsbE", "locus_tag": "IGM_RS11385", "strand": "+"}, {"location": "2317772-2318614", "name": "WP_000877678.1", "annotations": "sugar_phosphate_isomerase/epimerase", "locus_tag": "IGM_RS11390", "strand": "+"}, {"location": "2318739-2318945", "name": "WP_000113545.1", "annotations": "small,_acid-soluble_spore_protein,_alpha/beta_type", "locus_tag": "IGM_RS11395", "strand": "+"}, {"location": "2939422-2939628", "name": "WP_000113545.1", "annotations": "small,_acid-soluble_spore_protein,_alpha/beta_type", "locus_tag": "IAW_RS14855", "strand": "-"}, {"location": "2939753-2940595", "name": "WP_000877677.1", "annotations": "sugar_phosphate_isomerase/epimerase", "locus_tag": "IAW_RS14860", "strand": "-"}, {"location": "2940633-2941628", "name": "WP_080117670.1", "annotations": "Petrobactin_biosynthesis_protein_AsbE", "locus_tag": "IAW_RS14865", "strand": "-"}, {"location": "2941640-2941915", "name": "WP_001250559.1", "annotations": "acyl_carrier_protein", "locus_tag": "IAW_RS14870", "strand": "-"}, {"location": "2941912-2943150", "name": "WP_016077840.1", "annotations": "acyl-CoA_synthetase", "locus_tag": "IAW_RS14875", "strand": "-"}, {"location": "2943137-2944969", "name": "WP_014895223.1", "annotations": "petrobactin_biosynthesis_protein_AsbB", "locus_tag": "IAW_RS14880", "strand": "-"}, {"location": "2945036-2946844", "name": "WP_001163341.1", "annotations": "Petrobactin_biosynthesis_protein_AsbA", "locus_tag": "IAW_RS14885", "strand": "-"}, {"location": "2947182-2947718", "name": "WP_003261493.1", "annotations": "GNAT_family_N-acetyltransferase", "locus_tag": "IAW_RS14890", "strand": "-"}, {"location": "2947813-2948493", "name": "WP_000119503.1", "annotations": "MgtC/SapB_family_protein", "locus_tag": "IAW_RS14895", "strand": "-"}, {"location": "2948653-2949309", "name": "WP_000873563.1", "annotations": "hypothetical_protein", "locus_tag": "IAW_RS14900", "strand": "-"}, {"location": "2949324-2950145", "name": "WP_000409482.1", "annotations": "polysaccharide_deacetylase", "locus_tag": "IAW_RS14905", "strand": "-"}, {"location": "2950246-2950463", "name": "IAW_RS32300", "annotations": "hypothetical_protein", "locus_tag": "IAW_RS32300", "strand": "-"}, {"location": "2950730-2951731", "name": "WP_002083270.1", "annotations": "LytR_family_transcriptional_regulator", "locus_tag": "IAW_RS14910", "strand": "-"}, {"location": "1972869-1973870", "name": "WP_002083270.1", "annotations": "LytR_family_transcriptional_regulator", "locus_tag": "SD98_RS10420", "strand": "+"}, {"location": "1974137-1974354", "name": "SD98_RS32455", "annotations": "hypothetical_protein", "locus_tag": "SD98_RS32455", "strand": "+"}, {"location": "1974455-1975276", "name": "WP_000409482.1", "annotations": "polysaccharide_deacetylase", "locus_tag": "SD98_RS10425", "strand": "+"}, {"location": "1975291-1975947", "name": "WP_000873563.1", "annotations": "hypothetical_protein", "locus_tag": "SD98_RS10430", "strand": "+"}, {"location": "1976107-1976787", "name": "WP_000119503.1", "annotations": "methyltransferase", "locus_tag": "SD98_RS10435", "strand": "+"}, {"location": "1976882-1977418", "name": "WP_003261493.1", "annotations": "GNAT_family_N-acetyltransferase", "locus_tag": "SD98_RS10440", "strand": "+"}, {"location": "1977756-1979564", "name": "WP_001163341.1", "annotations": "Petrobactin_biosynthesis_protein_AsbA", "locus_tag": "SD98_RS10445", "strand": "+"}, {"location": "1979631-1981463", "name": "WP_014895223.1", "annotations": "petrobactin_biosynthesis_protein_AsbB", "locus_tag": "SD98_RS10450", "strand": "+"}, {"location": "1981450-1982688", "name": "WP_016077840.1", "annotations": "acyl-CoA_synthetase", "locus_tag": "SD98_RS10455", "strand": "+"}, {"location": "1982685-1982960", "name": "WP_001250559.1", "annotations": "acyl_carrier_protein", "locus_tag": "SD98_RS10460", "strand": "+"}, {"location": "1982972-1983967", "name": "WP_080117670.1", "annotations": "Petrobactin_biosynthesis_protein_AsbE", "locus_tag": "SD98_RS10465", "strand": "+"}, {"location": "1984005-1984847", "name": "WP_000877677.1", "annotations": "sugar_phosphate_isomerase/epimerase", "locus_tag": "SD98_RS10470", "strand": "+"}, {"location": "1984972-1985178", "name": "WP_000113545.1", "annotations": "small,_acid-soluble_spore_protein,_alpha/beta_type", "locus_tag": "SD98_RS10475", "strand": "+"}, {"location": "1422623-1423624", "name": "WP_002083270.1", "annotations": "LytR_family_transcriptional_regulator", "locus_tag": "BTF1_RS07220", "strand": "+"}, {"location": "1423891-1424108", "name": "BTF1_RS33150", "annotations": "histidine_kinase", "locus_tag": "BTF1_RS33150", "strand": "+"}, {"location": "1424209-1425030", "name": "WP_000409482.1", "annotations": "polysaccharide_deacetylase", "locus_tag": "BTF1_RS07225", "strand": "+"}, {"location": "1425045-1425701", "name": "WP_000873563.1", "annotations": "hypothetical_protein", "locus_tag": "BTF1_RS07230", "strand": "+"}, {"location": "1425861-1426541", "name": "WP_000119503.1", "annotations": "MgtC/SapB_family_protein", "locus_tag": "BTF1_RS07235", "strand": "+"}, {"location": "1426635-1427171", "name": "WP_003261493.1", "annotations": "GNAT_family_N-acetyltransferase", "locus_tag": "BTF1_RS07240", "strand": "+"}, {"location": "1427489-1429297", "name": "WP_001163341.1", "annotations": "Petrobactin_biosynthesis_protein_AsbA", "locus_tag": "BTF1_RS07245", "strand": "+"}, {"location": "1429364-1431196", "name": "WP_014895223.1", "annotations": "petrobactin_biosynthesis_protein_AsbB", "locus_tag": "BTF1_RS07250", "strand": "+"}, {"location": "1431183-1432421", "name": "WP_000909566.1", "annotations": "acyl-CoA_synthetase", "locus_tag": "BTF1_RS07255", "strand": "+"}, {"location": "1432418-1432693", "name": "WP_001250559.1", "annotations": "acyl_carrier_protein", "locus_tag": "BTF1_RS07260", "strand": "+"}, {"location": "1432705-1433700", "name": "WP_003260836.1", "annotations": "hypothetical_protein", "locus_tag": "BTF1_RS07265", "strand": "+"}, {"location": "1433738-1434580", "name": "WP_000877677.1", "annotations": "sugar_phosphate_isomerase/epimerase", "locus_tag": "BTF1_RS07270", "strand": "+"}, {"location": "1434705-1434911", "name": "WP_000113545.1", "annotations": "small,_acid-soluble_spore_protein,_alpha/beta_type", "locus_tag": "BTF1_RS07275", "strand": "+"}, {"location": "6636-7637", "name": "WP_002093954.1", "annotations": "LytR_family_transcriptional_regulator", "locus_tag": "RW25_RS13775", "strand": "+"}, {"location": "7926-8114", "name": "RW25_RS31685", "annotations": "histidine_kinase", "locus_tag": "RW25_RS31685", "strand": "+"}, {"location": "8215-9036", "name": "WP_043935034.1", "annotations": "polysaccharide_deacetylase", "locus_tag": "RW25_RS13780", "strand": "+"}, {"location": "9051-9707", "name": "WP_043935035.1", "annotations": "lipoprotein", "locus_tag": "RW25_RS13785", "strand": "+"}, {"location": "9867-10547", "name": "WP_000119510.1", "annotations": "methyltransferase", "locus_tag": "RW25_RS13790", "strand": "+"}, {"location": "10640-11182", "name": "WP_048564624.1", "annotations": "N-acetyltransferase", "locus_tag": "RW25_RS13795", "strand": "+"}, {"location": "11498-13306", "name": "WP_043935037.1", "annotations": "siderophore_biosynthesis_protein_IucA", "locus_tag": "RW25_RS13800", "strand": "+"}, {"location": "13373-15205", "name": "WP_082044893.1", "annotations": "siderophore_biosynthesis_protein", "locus_tag": "RW25_RS13805", "strand": "+"}, {"location": "15192-16430", "name": "WP_043935039.1", "annotations": "acyl-CoA_synthetase", "locus_tag": "RW25_RS13810", "strand": "+"}, {"location": "16427-16702", "name": "WP_043935040.1", "annotations": "acyl_carrier_protein", "locus_tag": "RW25_RS13815", "strand": "+"}, {"location": "16714-17709", "name": "WP_082044887.1", "annotations": "Petrobactin_biosynthesis_protein_AsbE", "locus_tag": "RW25_RS13820", "strand": "+"}, {"location": "17747-18589", "name": "WP_043935042.1", "annotations": "sugar_phosphate_isomerase/epimerase", "locus_tag": "RW25_RS13825", "strand": "+"}, {"location": "18714-18920", "name": "WP_000113545.1", "annotations": "small,_acid-soluble_spore_protein,_alpha/beta_type", "locus_tag": "RW25_RS13830", "strand": "+"}, {"location": "1894366-1895367", "name": "WP_063676307.1", "annotations": "LytR_family_transcriptional_regulator", "locus_tag": "Bt4C1_RS09775", "strand": "+"}, {"location": "1895634-1895851", "name": "Bt4C1_RS30065", "annotations": "hypothetical_protein", "locus_tag": "Bt4C1_RS30065", "strand": "+"}, {"location": "1895952-1896773", "name": "WP_000409486.1", "annotations": "polysaccharide_deacetylase", "locus_tag": "Bt4C1_RS09780", "strand": "+"}, {"location": "1896788-1897444", "name": "WP_000873575.1", "annotations": "hypothetical_protein", "locus_tag": "Bt4C1_RS09785", "strand": "+"}, {"location": "1897604-1898284", "name": "WP_000119510.1", "annotations": "methyltransferase", "locus_tag": "Bt4C1_RS09790", "strand": "+"}, {"location": "1898377-1898919", "name": "Bt4C1_RS09795", "annotations": "GNAT_family_N-acetyltransferase", "locus_tag": "Bt4C1_RS09795", "strand": "+"}, {"location": "1899229-1901037", "name": "WP_001163341.1", "annotations": "Petrobactin_biosynthesis_protein_AsbA", "locus_tag": "Bt4C1_RS09800", "strand": "+"}, {"location": "1901104-1902936", "name": "WP_081252936.1", "annotations": "siderophore_biosynthesis_protein", "locus_tag": "Bt4C1_RS09805", "strand": "+"}, {"location": "1902923-1904161", "name": "WP_063675238.1", "annotations": "acyl-CoA_synthetase", "locus_tag": "Bt4C1_RS09810", "strand": "+"}, {"location": "1904158-1904433", "name": "WP_001250559.1", "annotations": "acyl_carrier_protein", "locus_tag": "Bt4C1_RS09815", "strand": "+"}, {"location": "1904445-1905440", "name": "WP_080117670.1", "annotations": "Petrobactin_biosynthesis_protein_AsbE", "locus_tag": "Bt4C1_RS09820", "strand": "+"}, {"location": "1905478-1906320", "name": "WP_063675239.1", "annotations": "sugar_phosphate_isomerase/epimerase", "locus_tag": "Bt4C1_RS09825", "strand": "+"}, {"location": "1906445-1906651", "name": "WP_000113545.1", "annotations": "small,_acid-soluble_spore_protein,_alpha/beta_type", "locus_tag": "Bt4C1_RS09830", "strand": "+"}, {"location": "1005848-1006054", "name": "WP_000113545.1", "annotations": "small,_acid-soluble_spore_protein,_alpha/beta_type", "locus_tag": "OA45_RS05085", "strand": "-"}, {"location": "1006181-1007023", "name": "WP_046197628.1", "annotations": "sugar_phosphate_isomerase/epimerase", "locus_tag": "OA45_RS05090", "strand": "-"}, {"location": "1007049-1008056", "name": "WP_082112598.1", "annotations": "Petrobactin_biosynthesis_protein_AsbE", "locus_tag": "OA45_RS05095", "strand": "-"}, {"location": "1008068-1008343", "name": "WP_046197630.1", "annotations": "acyl_carrier_protein", "locus_tag": "OA45_RS05100", "strand": "-"}, {"location": "1008340-1009578", "name": "WP_046197631.1", "annotations": "acyl-CoA_synthetase", "locus_tag": "OA45_RS05105", "strand": "-"}, {"location": "1009565-1011397", "name": "WP_082112599.1", "annotations": "siderophore_biosynthesis_protein", "locus_tag": "OA45_RS05110", "strand": "-"}, {"location": "1011462-1013270", "name": "WP_046197633.1", "annotations": "siderophore_biosynthesis_protein_IucA", "locus_tag": "OA45_RS05115", "strand": "-"}, {"location": "1013569-1014093", "name": "WP_082112600.1", "annotations": "GNAT_family_N-acetyltransferase", "locus_tag": "OA45_RS05120", "strand": "-"}, {"location": "1014185-1014865", "name": "WP_000119508.1", "annotations": "peptide_ABC_transporter_permease", "locus_tag": "OA45_RS05125", "strand": "-"}, {"location": "1015025-1015681", "name": "WP_000873557.1", "annotations": "hypothetical_protein", "locus_tag": "OA45_RS05130", "strand": "-"}, {"location": "1015696-1016517", "name": "WP_046197634.1", "annotations": "polysaccharide_deacetylase", "locus_tag": "OA45_RS05135", "strand": "-"}, {"location": "1016619-1017159", "name": "OA45_RS05140", "annotations": "histidine_kinase", "locus_tag": "OA45_RS05140", "strand": "-"}, {"location": "1017152-1018153", "name": "WP_002163688.1", "annotations": "LytR_family_transcriptional_regulator", "locus_tag": "OA45_RS05145", "strand": "-"}, {"location": "3581999-3582205", "name": "WP_000113545.1", "annotations": "small,_acid-soluble_spore_protein,_alpha/beta_type", "locus_tag": "ACN91_RS18215", "strand": "-"}, {"location": "3582329-3583171", "name": "WP_000877687.1", "annotations": "sugar_phosphate_isomerase/epimerase", "locus_tag": "ACN91_RS18220", "strand": "-"}, {"location": "3583209-3584204", "name": "WP_074553855.1", "annotations": "Petrobactin_biosynthesis_protein_AsbE", "locus_tag": "ACN91_RS18225", "strand": "-"}, {"location": "3584216-3584491", "name": "WP_001250560.1", "annotations": "acyl_carrier_protein", "locus_tag": "ACN91_RS18230", "strand": "-"}, {"location": "3584488-3585726", "name": "WP_000909573.1", "annotations": "acyl-CoA_synthetase", "locus_tag": "ACN91_RS18235", "strand": "-"}, {"location": "3585713-3587545", "name": "WP_075719374.1", "annotations": "siderophore_biosynthesis_protein", "locus_tag": "ACN91_RS18240", "strand": "-"}, {"location": "3587612-3589420", "name": "WP_053564714.1", "annotations": "IucA/IucC_family_siderophore_biosynthesis_protein", "locus_tag": "ACN91_RS18245", "strand": "-"}, {"location": "3589737-3590279", "name": "WP_053564715.1", "annotations": "N-acetyltransferase", "locus_tag": "ACN91_RS18250", "strand": "-"}, {"location": "3590372-3591052", "name": "WP_000119510.1", "annotations": "methyltransferase", "locus_tag": "ACN91_RS18255", "strand": "-"}, {"location": "3591212-3591868", "name": "WP_000873563.1", "annotations": "hypothetical_protein", "locus_tag": "ACN91_RS18260", "strand": "-"}, {"location": "3591883-3592704", "name": "WP_000409484.1", "annotations": "polysaccharide_deacetylase", "locus_tag": "ACN91_RS18265", "strand": "-"}, {"location": "3592806-3594164", "name": "WP_000824526.1", "annotations": "sensor_histidine_kinase", "locus_tag": "ACN91_RS18270", "strand": "-"}, {"location": "3496240-3496452", "name": "WP_011110037.1", "annotations": "small_acid-soluble_spore_protein", "locus_tag": "CSW12_RS17925", "strand": "-"}, {"location": "3496570-3497412", "name": "WP_000877687.1", "annotations": "sugar_phosphate_isomerase/epimerase", "locus_tag": "CSW12_RS17930", "strand": "-"}, {"location": "3497450-3498445", "name": "WP_090976245.1", "annotations": "Petrobactin_biosynthesis_protein_AsbE", "locus_tag": "CSW12_RS17935", "strand": "-"}, {"location": "3498457-3498732", "name": "WP_001250560.1", "annotations": "acyl_carrier_protein", "locus_tag": "CSW12_RS17940", "strand": "-"}, {"location": "3498729-3499967", "name": "WP_000909573.1", "annotations": "acyl-CoA_synthetase", "locus_tag": "CSW12_RS17945", "strand": "-"}, {"location": "3499954-3501786", "name": "WP_075719374.1", "annotations": "siderophore_biosynthesis_protein", "locus_tag": "CSW12_RS17950", "strand": "-"}, {"location": "3501853-3503661", "name": "WP_098831282.1", "annotations": "IucA/IucC_family_siderophore_biosynthesis_protein", "locus_tag": "CSW12_RS17955", "strand": "-"}, {"location": "3503978-3504520", "name": "WP_090976241.1", "annotations": "N-acetyltransferase", "locus_tag": "CSW12_RS17960", "strand": "-"}, {"location": "3504613-3505293", "name": "WP_000119510.1", "annotations": "MgtC/SapB_family_protein", "locus_tag": "CSW12_RS17965", "strand": "-"}, {"location": "3505453-3506109", "name": "WP_000873563.1", "annotations": "hypothetical_protein", "locus_tag": "CSW12_RS17970", "strand": "-"}, {"location": "3506124-3506945", "name": "WP_061661212.1", "annotations": "polysaccharide_deacetylase", "locus_tag": "CSW12_RS17975", "strand": "-"}, {"location": "3507047-3508405", "name": "WP_000824526.1", "annotations": "sensor_histidine_kinase", "locus_tag": "CSW12_RS17980", "strand": "-"}, {"location": "1073000-1074358", "name": "WP_000824526.1", "annotations": "sensor_histidine_kinase", "locus_tag": "BM089_RS05545", "strand": "+"}, {"location": "1074460-1075281", "name": "WP_061661212.1", "annotations": "polysaccharide_deacetylase", "locus_tag": "BM089_RS05550", "strand": "+"}, {"location": "1075296-1075952", "name": "WP_000873563.1", "annotations": "hypothetical_protein", "locus_tag": "BM089_RS05555", "strand": "+"}, {"location": "1076112-1076792", "name": "WP_000119510.1", "annotations": "MgtC/SapB_family_protein", "locus_tag": "BM089_RS05560", "strand": "+"}, {"location": "1076885-1077427", "name": "WP_090976241.1", "annotations": "N-acetyltransferase", "locus_tag": "BM089_RS05565", "strand": "+"}, {"location": "1077744-1079552", "name": "WP_001163337.1", "annotations": "Petrobactin_biosynthesis_protein_AsbA", "locus_tag": "BM089_RS05570", "strand": "+"}, {"location": "1079619-1081451", "name": "WP_075719374.1", "annotations": "siderophore_biosynthesis_protein", "locus_tag": "BM089_RS05575", "strand": "+"}, {"location": "1081438-1082676", "name": "WP_090976243.1", "annotations": "acyl-CoA_synthetase", "locus_tag": "BM089_RS05580", "strand": "+"}, {"location": "1082673-1082948", "name": "WP_001250560.1", "annotations": "acyl_carrier_protein", "locus_tag": "BM089_RS05585", "strand": "+"}, {"location": "1082960-1083955", "name": "WP_090976245.1", "annotations": "Petrobactin_biosynthesis_protein_AsbE", "locus_tag": "BM089_RS05590", "strand": "+"}, {"location": "1083993-1084835", "name": "WP_000877687.1", "annotations": "sugar_phosphate_isomerase/epimerase", "locus_tag": "BM089_RS05595", "strand": "+"}, {"location": "1084959-1085165", "name": "WP_000113545.1", "annotations": "small,_acid-soluble_spore_protein,_alpha/beta_type", "locus_tag": "BM089_RS05600", "strand": "+"}, {"location": "1960961-1962319", "name": "WP_000824532.1", "annotations": "sensor_histidine_kinase", "locus_tag": "BTB_RS10055", "strand": "+"}, {"location": "1962421-1963242", "name": "WP_000409484.1", "annotations": "polysaccharide_deacetylase", "locus_tag": "BTB_RS10060", "strand": "+"}, {"location": "1963257-1963913", "name": "WP_000873564.1", "annotations": "hypothetical_protein", "locus_tag": "BTB_RS10065", "strand": "+"}, {"location": "1964073-1964753", "name": "WP_000119510.1", "annotations": "MgtC/SapB_family_protein", "locus_tag": "BTB_RS10070", "strand": "+"}, {"location": "1964846-1965388", "name": "WP_003270281.1", "annotations": "N-acetyltransferase", "locus_tag": "BTB_RS10075", "strand": "+"}, {"location": "1965704-1967512", "name": "WP_001163357.1", "annotations": "Petrobactin_biosynthesis_protein_AsbA", "locus_tag": "BTB_RS10080", "strand": "+"}, {"location": "1967579-1969411", "name": "WP_003291633.1", "annotations": "siderophore_biosynthesis_protein", "locus_tag": "BTB_RS10085", "strand": "+"}, {"location": "1969398-1970636", "name": "WP_000909584.1", "annotations": "acyl-CoA_synthetase", "locus_tag": "BTB_RS10090", "strand": "+"}, {"location": "1970633-1970908", "name": "WP_001250562.1", "annotations": "acyl_carrier_protein", "locus_tag": "BTB_RS10095", "strand": "+"}, {"location": "1970920-1971915", "name": "WP_074553855.1", "annotations": "Petrobactin_biosynthesis_protein_AsbE", "locus_tag": "BTB_RS10100", "strand": "+"}, {"location": "1971953-1972795", "name": "WP_000877684.1", "annotations": "sugar_phosphate_isomerase/epimerase", "locus_tag": "BTB_RS10105", "strand": "+"}, {"location": "1972920-1973126", "name": "WP_000113545.1", "annotations": "small,_acid-soluble_spore_protein,_alpha/beta_type", "locus_tag": "BTB_RS10110", "strand": "+"}, {"location": "2028248-2029606", "name": "WP_065486059.1", "annotations": "sensor_histidine_kinase", "locus_tag": "BT246_RS10530", "strand": "+"}, {"location": "2029708-2030529", "name": "WP_000409484.1", "annotations": "polysaccharide_deacetylase", "locus_tag": "BT246_RS10535", "strand": "+"}, {"location": "2030544-2031200", "name": "WP_023521729.1", "annotations": "lipoprotein", "locus_tag": "BT246_RS10540", "strand": "+"}, {"location": "2031360-2032040", "name": "WP_000119510.1", "annotations": "MgtC/SapB_family_protein", "locus_tag": "BT246_RS10545", "strand": "+"}, {"location": "2032133-2032675", "name": "WP_003270281.1", "annotations": "N-acetyltransferase", "locus_tag": "BT246_RS10550", "strand": "+"}, {"location": "2032991-2034799", "name": "WP_001163357.1", "annotations": "Petrobactin_biosynthesis_protein_AsbA", "locus_tag": "BT246_RS10555", "strand": "+"}, {"location": "2034866-2036698", "name": "WP_003291633.1", "annotations": "siderophore_biosynthesis_protein", "locus_tag": "BT246_RS10560", "strand": "+"}, {"location": "2036685-2037923", "name": "WP_023521730.1", "annotations": "acyl-CoA_synthetase", "locus_tag": "BT246_RS10565", "strand": "+"}, {"location": "2037920-2038195", "name": "WP_001250562.1", "annotations": "acyl_carrier_protein", "locus_tag": "BT246_RS10570", "strand": "+"}, {"location": "2038207-2039202", "name": "WP_074553855.1", "annotations": "Petrobactin_biosynthesis_protein_AsbE", "locus_tag": "BT246_RS10575", "strand": "+"}, {"location": "2039240-2040082", "name": "WP_000877684.1", "annotations": "sugar_phosphate_isomerase/epimerase", "locus_tag": "BT246_RS10580", "strand": "+"}, {"location": "2040207-2040413", "name": "WP_000113545.1", "annotations": "small,_acid-soluble_spore_protein,_alpha/beta_type", "locus_tag": "BT246_RS10585", "strand": "+"}, {"location": "2171235-2172593", "name": "WP_023521728.1", "annotations": "sensor_histidine_kinase", "locus_tag": "YBT1518_RS11135", "strand": "+"}, {"location": "2172695-2173516", "name": "WP_000409484.1", "annotations": "polysaccharide_deacetylase", "locus_tag": "YBT1518_RS11140", "strand": "+"}, {"location": "2173531-2174187", "name": "WP_023521729.1", "annotations": "lipoprotein", "locus_tag": "YBT1518_RS11145", "strand": "+"}, {"location": "2174347-2175027", "name": "WP_000119510.1", "annotations": "MgtC/SapB_family_protein", "locus_tag": "YBT1518_RS11150", "strand": "+"}, {"location": "2175120-2175662", "name": "WP_003270281.1", "annotations": "N-acetyltransferase", "locus_tag": "YBT1518_RS11155", "strand": "+"}, {"location": "2175978-2177786", "name": "WP_001163357.1", "annotations": "Petrobactin_biosynthesis_protein_AsbA", "locus_tag": "YBT1518_RS11160", "strand": "+"}, {"location": "2177853-2179685", "name": "WP_003291633.1", "annotations": "siderophore_biosynthesis_protein", "locus_tag": "YBT1518_RS11165", "strand": "+"}, {"location": "2179672-2180910", "name": "WP_023521730.1", "annotations": "acyl-CoA_synthetase", "locus_tag": "YBT1518_RS11170", "strand": "+"}, {"location": "2180907-2181182", "name": "WP_023521731.1", "annotations": "acyl_carrier_protein", "locus_tag": "YBT1518_RS11175", "strand": "+"}, {"location": "2181194-2182189", "name": "WP_074553855.1", "annotations": "Petrobactin_biosynthesis_protein_AsbE", "locus_tag": "YBT1518_RS11180", "strand": "+"}, {"location": "2182227-2183069", "name": "WP_000877684.1", "annotations": "sugar_phosphate_isomerase/epimerase", "locus_tag": "YBT1518_RS11185", "strand": "+"}, {"location": "2183194-2183400", "name": "WP_000113545.1", "annotations": "small,_acid-soluble_spore_protein,_alpha/beta_type", "locus_tag": "YBT1518_RS11190", "strand": "+"}, {"location": "136735-136941", "name": "WP_000113545.1", "annotations": "small,_acid-soluble_spore_protein,_alpha/beta_type", "locus_tag": "A9489_RS18925", "strand": "-"}, {"location": "137066-137908", "name": "WP_061661206.1", "annotations": "sugar_phosphate_isomerase/epimerase", "locus_tag": "A9489_RS18930", "strand": "-"}, {"location": "137946-138941", "name": "WP_080451192.1", "annotations": "Petrobactin_biosynthesis_protein_AsbE", "locus_tag": "A9489_RS18935", "strand": "-"}, {"location": "138953-139228", "name": "WP_001250560.1", "annotations": "acyl_carrier_protein", "locus_tag": "A9489_RS18940", "strand": "-"}, {"location": "139225-140463", "name": "WP_071714407.1", "annotations": "acyl-CoA_synthetase", "locus_tag": "A9489_RS18945", "strand": "-"}, {"location": "140450-142282", "name": "WP_081367228.1", "annotations": "siderophore_biosynthesis_protein", "locus_tag": "A9489_RS18950", "strand": "-"}, {"location": "142349-144157", "name": "WP_001163337.1", "annotations": "Petrobactin_biosynthesis_protein_AsbA", "locus_tag": "A9489_RS18955", "strand": "-"}, {"location": "144473-145015", "name": "WP_071714409.1", "annotations": "GNAT_family_N-acetyltransferase", "locus_tag": "A9489_RS18960", "strand": "-"}, {"location": "145108-145788", "name": "WP_000119510.1", "annotations": "MgtC/SapB_family_protein", "locus_tag": "A9489_RS18965", "strand": "-"}, {"location": "145948-146604", "name": "WP_000873563.1", "annotations": "hypothetical_protein", "locus_tag": "A9489_RS18970", "strand": "-"}, {"location": "146619-147440", "name": "WP_061661212.1", "annotations": "polysaccharide_deacetylase", "locus_tag": "A9489_RS18975", "strand": "-"}, {"location": "147542-148900", "name": "WP_000824526.1", "annotations": "sensor_histidine_kinase", "locus_tag": "A9489_RS18980", "strand": "-"}, {"location": "1942966-1944324", "name": "WP_063547090.1", "annotations": "sensor_histidine_kinase", "locus_tag": "WR47_RS09655", "strand": "+"}, {"location": "1944426-1945247", "name": "WP_000409484.1", "annotations": "polysaccharide_deacetylase", "locus_tag": "WR47_RS09660", "strand": "+"}, {"location": "1945262-1945918", "name": "WP_023521729.1", "annotations": "lipoprotein", "locus_tag": "WR47_RS09665", "strand": "+"}, {"location": "1946078-1946758", "name": "WP_000119510.1", "annotations": "methyltransferase", "locus_tag": "WR47_RS09670", "strand": "+"}, {"location": "1946851-1947393", "name": "WP_003270281.1", "annotations": "N-acetyltransferase", "locus_tag": "WR47_RS09675", "strand": "+"}, {"location": "1947709-1949517", "name": "WP_001163357.1", "annotations": "Petrobactin_biosynthesis_protein_AsbA", "locus_tag": "WR47_RS09680", "strand": "+"}, {"location": "1949584-1951416", "name": "WP_003291633.1", "annotations": "siderophore_biosynthesis_protein", "locus_tag": "WR47_RS09685", "strand": "+"}, {"location": "1951403-1952641", "name": "WP_023521730.1", "annotations": "acyl-CoA_synthetase", "locus_tag": "WR47_RS09690", "strand": "+"}, {"location": "1952638-1952913", "name": "WP_001250562.1", "annotations": "acyl_carrier_protein", "locus_tag": "WR47_RS09695", "strand": "+"}, {"location": "1952925-1953920", "name": "WP_080469773.1", "annotations": "Petrobactin_biosynthesis_protein_AsbE", "locus_tag": "WR47_RS09700", "strand": "+"}, {"location": "1953958-1954800", "name": "WP_063547092.1", "annotations": "sugar_phosphate_isomerase/epimerase", "locus_tag": "WR47_RS09705", "strand": "+"}, {"location": "1954925-1955131", "name": "WP_000113545.1", "annotations": "small,_acid-soluble_spore_protein,_alpha/beta_type", "locus_tag": "WR47_RS09710", "strand": "+"}, {"location": "86376-86582", "name": "WP_000113545.1", "annotations": "small,_acid-soluble_spore_protein,_alpha/beta_type", "locus_tag": "BTO25_RS15875", "strand": "-"}, {"location": "86707-87549", "name": "WP_000877681.1", "annotations": "sugar_phosphate_isomerase/epimerase", "locus_tag": "BTO25_RS15880", "strand": "-"}, {"location": "87587-88582", "name": "WP_074553855.1", "annotations": "Petrobactin_biosynthesis_protein_AsbE", "locus_tag": "BTO25_RS15885", "strand": "-"}, {"location": "88594-88869", "name": "WP_001250560.1", "annotations": "acyl_carrier_protein", "locus_tag": "BTO25_RS15890", "strand": "-"}, {"location": "88866-90104", "name": "WP_000909585.1", "annotations": "acyl-CoA_synthetase", "locus_tag": "BTO25_RS15895", "strand": "-"}, {"location": "90091-91923", "name": "WP_074553868.1", "annotations": "siderophore_biosynthesis_protein", "locus_tag": "BTO25_RS15900", "strand": "-"}, {"location": "91990-93798", "name": "WP_075677358.1", "annotations": "IucA/IucC_family_siderophore_biosynthesis_protein", "locus_tag": "BTO25_RS15905", "strand": "-"}, {"location": "94120-94656", "name": "WP_033666136.1", "annotations": "N-acetyltransferase", "locus_tag": "BTO25_RS15910", "strand": "-"}, {"location": "94750-95430", "name": "WP_000119510.1", "annotations": "MgtC/SapB_family_protein", "locus_tag": "BTO25_RS15915", "strand": "-"}, {"location": "95590-96246", "name": "WP_075677360.1", "annotations": "hypothetical_protein", "locus_tag": "BTO25_RS15920", "strand": "-"}, {"location": "96261-97082", "name": "WP_000409484.1", "annotations": "polysaccharide_deacetylase", "locus_tag": "BTO25_RS15925", "strand": "-"}, {"location": "97184-98542", "name": "WP_000824536.1", "annotations": "sensor_histidine_kinase", "locus_tag": "BTO25_RS15930", "strand": "-"}, {"location": "2423038-2424474", "name": "WP_000598123.1", "annotations": "2-methylcitrate_dehydratase", "locus_tag": "D828_RS0113930", "strand": "+"}, {"location": "2424493-2425401", "name": "WP_000312638.1", "annotations": "methylisocitrate_lyase", "locus_tag": "D828_RS0113935", "strand": "+"}, {"location": "2425555-2427264", "name": "WP_000416004.1", "annotations": "acyl-CoA_dehydrogenase", "locus_tag": "D828_RS0113945", "strand": "+"}, {"location": "2427281-2428171", "name": "WP_000719404.1", "annotations": "NAD(P)-dependent_oxidoreductase", "locus_tag": "D828_RS0113950", "strand": "+"}, {"location": "2428194-2429654", "name": "WP_000633339.1", "annotations": "methylmalonate-semialdehyde_dehydrogenase_(CoA_acylating)", "locus_tag": "D828_RS0113955", "strand": "+"}, {"location": "2429726-2430358", "name": "WP_000572346.1", "annotations": "LysE_family_translocator", "locus_tag": "D828_RS0113960", "strand": "-"}, {"location": "2430610-2431665", "name": "WP_000134894.1", "annotations": "enoyl-CoA_hydratase/isomerase_family_protein", "locus_tag": "D828_RS0113965", "strand": "-"}, {"location": "2431996-2432253", "name": "WP_001119404.1", "annotations": "hypothetical_protein", "locus_tag": "D828_RS0113970", "strand": "+"}, {"location": "2432438-2432677", "name": "WP_000667344.1", "annotations": "DUF2584_domain-containing_protein", "locus_tag": "D828_RS0113975", "strand": "+"}, {"location": "2432693-2433850", "name": "WP_017763122.1", "annotations": "exonuclease_SbcCD_subunit_D", "locus_tag": "D828_RS0113980", "strand": "+"}, {"location": "2433847-2436936", "name": "WP_017763123.1", "annotations": "SMC_family_ATPase", "locus_tag": "D828_RS0113985", "strand": "+"}, {"location": "2437042-2437215", "name": "WP_001141667.1", "annotations": "hypothetical_protein", "locus_tag": "D828_RS0113990", "strand": "-"}, {"location": "2437551-2437850", "name": "WP_000214801.1", "annotations": "ArsR_family_transcriptional_regulator", "locus_tag": "D828_RS0113995", "strand": "+"}, {"location": "2437909-2438094", "name": "WP_000646793.1", "annotations": "DUF2187_domain-containing_protein", "locus_tag": "D828_RS0114000", "strand": "-"}, {"location": "2438176-2438346", "name": "WP_017763124.1", "annotations": "DUF2187_domain-containing_protein", "locus_tag": "D828_RS30930", "strand": "-"}, {"location": "2438664-2438816", "name": "WP_003309462.1", "annotations": "hypothetical_protein", "locus_tag": "D828_RS32990", "strand": "+"}, {"location": "2438813-2440015", "name": "WP_000750108.1", "annotations": "MFS_transporter", "locus_tag": "D828_RS0114010", "strand": "+"}, {"location": "2440091-2440298", "name": "D828_RS32995", "annotations": "hypothetical_protein", "locus_tag": "D828_RS32995", "strand": "-"}, {"location": "2440657-2441442", "name": "WP_001048427.1", "annotations": "2,3-dihydro-2,3-dihydroxybenzoate_dehydrogenase", "locus_tag": "D828_RS0114015", "strand": "+"}, {"location": "2441468-2442667", "name": "WP_001289294.1", "annotations": "isochorismate_synthase_EntC", "locus_tag": "D828_RS0114020", "strand": "+"}, {"location": "2442680-2444296", "name": "WP_000960115.1", "annotations": "(2,3-dihydroxybenzoyl)adenylate_synthase", "locus_tag": "D828_RS0114025", "strand": "+"}, {"location": "2444321-2445214", "name": "WP_017763125.1", "annotations": "isochorismatase", "locus_tag": "D828_RS0114030", "strand": "+"}, {"location": "2445248-2452405", "name": "WP_017763126.1", "annotations": "non-ribosomal_peptide_synthetase", "locus_tag": "D828_RS0114035", "strand": "+"}, {"location": "2452402-2452626", "name": "WP_000184057.1", "annotations": "MbtH_family_protein", "locus_tag": "D828_RS0114040", "strand": "+"}, {"location": "2452626-2454056", "name": "WP_000644938.1", "annotations": "MFS_transporter", "locus_tag": "D828_RS0114045", "strand": "+"}, {"location": "2454114-2454863", "name": "WP_000573014.1", "annotations": "4'-phosphopantetheinyl_transferase_Sfp", "locus_tag": "D828_RS0114050", "strand": "+"}, {"location": "2454888-2455430", "name": "WP_000959120.1", "annotations": "hypothetical_protein", "locus_tag": "D828_RS0114055", "strand": "+"}, {"location": "2455469-2455741", "name": "WP_001043905.1", "annotations": "HU_family_DNA-binding_protein", "locus_tag": "D828_RS0114060", "strand": "-"}, {"location": "2455946-2456713", "name": "WP_000577287.1", "annotations": "DUF3891_domain-containing_protein", "locus_tag": "D828_RS0114065", "strand": "+"}, {"location": "2456728-2457252", "name": "WP_000656265.1", "annotations": "diguanylate_cyclase", "locus_tag": "D828_RS0114070", "strand": "+"}, {"location": "2457344-2458537", "name": "WP_017763127.1", "annotations": "peptidase_S8", "locus_tag": "D828_RS0114075", "strand": "-"}, {"location": "2458764-2460131", "name": "WP_000451017.1", "annotations": "sodium:alanine_symporter_family_protein", "locus_tag": "D828_RS0114080", "strand": "-"}, {"location": "2460569-2461144", "name": "WP_001170866.1", "annotations": "hypothetical_protein", "locus_tag": "D828_RS0114085", "strand": "-"}, {"location": "2461313-2461621", "name": "WP_017763128.1", "annotations": "hypothetical_protein", "locus_tag": "D828_RS0114090", "strand": "+"}, {"location": "2462017-2462636", "name": "D828_RS30935", "annotations": "DUF4937_domain-containing_protein", "locus_tag": "D828_RS30935", "strand": "+"}, {"location": "2462814-2463530", "name": "WP_001999748.1", "annotations": "23S_rRNA_pseudouridine(2604)_synthase_RluF", "locus_tag": "D828_RS0114100", "strand": "+"}, {"location": "2464178-2466100", "name": "WP_017763129.1", "annotations": "threonine--tRNA_ligase", "locus_tag": "D828_RS0114105", "strand": "+"}, {"location": "2466350-2467117", "name": "WP_017763130.1", "annotations": "ABC_transporter_ATP-binding_protein", "locus_tag": "D828_RS0114110", "strand": "+"}, {"location": "2467129-2469009", "name": "WP_000897902.1", "annotations": "ABC_transporter_permease", "locus_tag": "D828_RS0114115", "strand": "+"}, {"location": "2469287-2470024", "name": "WP_000440612.1", "annotations": "zinc_uptake_transporter", "locus_tag": "D828_RS0114120", "strand": "-"}, {"location": "2470180-2471046", "name": "WP_001184095.1", "annotations": "MBL_fold_metallo-hydrolase", "locus_tag": "D828_RS0114125", "strand": "+"}, {"location": "2471211-2472152", "name": "WP_000731110.1", "annotations": "hypothetical_protein", "locus_tag": "D828_RS0114130", "strand": "-"}, {"location": "3242759-3243361", "name": "WP_001005207.1", "annotations": "DUF2441_domain-containing_protein", "locus_tag": "IK7_RS16725", "strand": "+"}, {"location": "3243395-3244336", "name": "WP_000731104.1", "annotations": "hypothetical_protein", "locus_tag": "IK7_RS16730", "strand": "+"}, {"location": "3244483-3245349", "name": "WP_001186112.1", "annotations": "Zn-dependent_hydrolase", "locus_tag": "IK7_RS16735", "strand": "-"}, {"location": "3245505-3246242", "name": "WP_000440631.1", "annotations": "zinc_uptake_transporter", "locus_tag": "IK7_RS16740", "strand": "+"}, {"location": "3246567-3248447", "name": "WP_000897851.1", "annotations": "ABC_transporter_permease", "locus_tag": "IK7_RS16745", "strand": "-"}, {"location": "3248459-3249226", "name": "WP_000115831.1", "annotations": "ABC_transporter_ATP-binding_protein", "locus_tag": "IK7_RS16750", "strand": "-"}, {"location": "3249476-3251398", "name": "WP_000663059.1", "annotations": "threonine--tRNA_ligase", "locus_tag": "IK7_RS16755", "strand": "-"}, {"location": "3251787-3252503", "name": "WP_003301143.1", "annotations": "23S_rRNA_pseudouridine(2604)_synthase_RluF", "locus_tag": "IK7_RS16760", "strand": "-"}, {"location": "3252680-3253300", "name": "WP_000925183.1", "annotations": "DUF4937_domain-containing_protein", "locus_tag": "IK7_RS16765", "strand": "-"}, {"location": "3253491-3253829", "name": "WP_000783516.1", "annotations": "hypothetical_protein", "locus_tag": "IK7_RS16770", "strand": "-"}, {"location": "3253998-3254573", "name": "WP_001170894.1", "annotations": "hypothetical_protein", "locus_tag": "IK7_RS16775", "strand": "+"}, {"location": "3255010-3256377", "name": "WP_000451045.1", "annotations": "sodium:alanine_symporter_family_protein", "locus_tag": "IK7_RS16780", "strand": "+"}, {"location": "3256610-3257803", "name": "WP_000790911.1", "annotations": "peptidase_S8", "locus_tag": "IK7_RS16785", "strand": "+"}, {"location": "3257904-3258428", "name": "WP_000656269.1", "annotations": "diguanylate_cyclase", "locus_tag": "IK7_RS16790", "strand": "-"}, {"location": "3258443-3259210", "name": "WP_000577283.1", "annotations": "DUF3891_domain-containing_protein", "locus_tag": "IK7_RS16795", "strand": "-"}, {"location": "3259415-3259687", "name": "WP_001043905.1", "annotations": "HU_family_DNA-binding_protein", "locus_tag": "IK7_RS16800", "strand": "+"}, {"location": "3259728-3260270", "name": "WP_000959123.1", "annotations": "hypothetical_protein", "locus_tag": "IK7_RS16805", "strand": "-"}, {"location": "3260296-3261045", "name": "WP_000573006.1", "annotations": "4'-phosphopantetheinyl_transferase", "locus_tag": "IK7_RS16810", "strand": "-"}, {"location": "3261103-3262533", "name": "WP_000660203.1", "annotations": "MFS_transporter", "locus_tag": "IK7_RS16815", "strand": "-"}, {"location": "3262533-3262757", "name": "WP_000184059.1", "annotations": "MbtH_family_protein", "locus_tag": "IK7_RS16820", "strand": "-"}, {"location": "3262754-3269911", "name": "WP_001133924.1", "annotations": "non-ribosomal_peptide_synthetase", "locus_tag": "IK7_RS16825", "strand": "-"}, {"location": "3269945-3270838", "name": "WP_001007252.1", "annotations": "isochorismatase", "locus_tag": "IK7_RS16830", "strand": "-"}, {"location": "3270863-3272479", "name": "WP_000960121.1", "annotations": "(2,3-dihydroxybenzoyl)adenylate_synthase", "locus_tag": "IK7_RS16835", "strand": "-"}, {"location": "3272492-3273691", "name": "WP_001002077.1", "annotations": "isochorismate_synthase_EntC", "locus_tag": "IK7_RS16840", "strand": "-"}, {"location": "3273717-3274502", "name": "WP_001048430.1", "annotations": "2,3-dihydro-2,3-dihydroxybenzoate_dehydrogenase", "locus_tag": "IK7_RS16845", "strand": "-"}, {"location": "3274858-3275042", "name": "IK7_RS33425", "annotations": "hypothetical_protein", "locus_tag": "IK7_RS33425", "strand": "+"}, {"location": "3275117-3276319", "name": "WP_000750120.1", "annotations": "MFS_transporter", "locus_tag": "IK7_RS16850", "strand": "-"}, {"location": "3276316-3276468", "name": "WP_003301155.1", "annotations": "hypothetical_protein", "locus_tag": "IK7_RS16855", "strand": "-"}, {"location": "3276778-3276963", "name": "WP_000646581.1", "annotations": "DUF2187_domain-containing_protein", "locus_tag": "IK7_RS16860", "strand": "+"}, {"location": "3277022-3277321", "name": "WP_000214801.1", "annotations": "ArsR_family_transcriptional_regulator", "locus_tag": "IK7_RS16865", "strand": "-"}, {"location": "3277779-3277952", "name": "WP_001141665.1", "annotations": "hypothetical_protein", "locus_tag": "IK7_RS16870", "strand": "+"}, {"location": "3278053-3281142", "name": "WP_001247460.1", "annotations": "SMC_family_ATPase", "locus_tag": "IK7_RS16875", "strand": "-"}, {"location": "3281139-3282296", "name": "WP_000765144.1", "annotations": "exonuclease_SbcCD_subunit_D", "locus_tag": "IK7_RS16880", "strand": "-"}, {"location": "3282312-3282551", "name": "WP_000667346.1", "annotations": "DUF2584_domain-containing_protein", "locus_tag": "IK7_RS16885", "strand": "-"}, {"location": "3282736-3282993", "name": "WP_001119404.1", "annotations": "hypothetical_protein", "locus_tag": "IK7_RS16890", "strand": "-"}, {"location": "3283323-3284378", "name": "WP_000139783.1", "annotations": "enoyl-CoA_hydratase/isomerase_family_protein", "locus_tag": "IK7_RS16895", "strand": "+"}, {"location": "3284631-3285263", "name": "WP_000572360.1", "annotations": "LysE_family_translocator", "locus_tag": "IK7_RS16900", "strand": "+"}, {"location": "3285334-3286794", "name": "WP_000633344.1", "annotations": "methylmalonate-semialdehyde_dehydrogenase_(CoA_acylating)", "locus_tag": "IK7_RS16905", "strand": "-"}, {"location": "3286817-3287707", "name": "WP_000719409.1", "annotations": "NAD(P)-dependent_oxidoreductase", "locus_tag": "IK7_RS16910", "strand": "-"}, {"location": "3287724-3289433", "name": "WP_000415987.1", "annotations": "acyl-CoA_dehydrogenase", "locus_tag": "IK7_RS16915", "strand": "-"}, {"location": "3289586-3290494", "name": "WP_000312639.1", "annotations": "methylisocitrate_lyase", "locus_tag": "IK7_RS16920", "strand": "-"}, {"location": "3290514-3291950", "name": "WP_000598123.1", "annotations": "2-methylcitrate_dehydratase", "locus_tag": "IK7_RS16925", "strand": "-"}, {"location": "2104620-2106056", "name": "WP_000598123.1", "annotations": "2-methylcitrate_dehydratase", "locus_tag": "IIA_RS10790", "strand": "+"}, {"location": "2106076-2106984", "name": "WP_000312639.1", "annotations": "methylisocitrate_lyase", "locus_tag": "IIA_RS10795", "strand": "+"}, {"location": "2107137-2108846", "name": "WP_000415986.1", "annotations": "acyl-CoA_dehydrogenase", "locus_tag": "IIA_RS10800", "strand": "+"}, {"location": "2108863-2109753", "name": "WP_000719411.1", "annotations": "NAD(P)-dependent_oxidoreductase", "locus_tag": "IIA_RS10805", "strand": "+"}, {"location": "2109776-2111236", "name": "WP_000633343.1", "annotations": "methylmalonate-semialdehyde_dehydrogenase_(CoA_acylating)", "locus_tag": "IIA_RS10810", "strand": "+"}, {"location": "2111307-2111939", "name": "WP_000572334.1", "annotations": "LysE_family_translocator", "locus_tag": "IIA_RS10815", "strand": "-"}, {"location": "2112193-2113248", "name": "WP_000134923.1", "annotations": "enoyl-CoA_hydratase/isomerase_family_protein", "locus_tag": "IIA_RS10820", "strand": "-"}, {"location": "2113578-2113835", "name": "WP_001119404.1", "annotations": "hypothetical_protein", "locus_tag": "IIA_RS10825", "strand": "+"}, {"location": "2114020-2114259", "name": "WP_000667346.1", "annotations": "DUF2584_domain-containing_protein", "locus_tag": "IIA_RS10830", "strand": "+"}, {"location": "2114275-2115432", "name": "WP_000765164.1", "annotations": "exonuclease_SbcCD_subunit_D", "locus_tag": "IIA_RS10835", "strand": "+"}, {"location": "2115429-2118518", "name": "WP_001247456.1", "annotations": "SMC_family_ATPase", "locus_tag": "IIA_RS10840", "strand": "+"}, {"location": "2118619-2118792", "name": "WP_001141665.1", "annotations": "hypothetical_protein", "locus_tag": "IIA_RS10845", "strand": "-"}, {"location": "2119250-2119549", "name": "WP_000214801.1", "annotations": "ArsR_family_transcriptional_regulator", "locus_tag": "IIA_RS10850", "strand": "+"}, {"location": "2119608-2119793", "name": "WP_000646581.1", "annotations": "DUF2187_domain-containing_protein", "locus_tag": "IIA_RS10855", "strand": "-"}, {"location": "2120103-2120255", "name": "WP_003301155.1", "annotations": "hypothetical_protein", "locus_tag": "IIA_RS10860", "strand": "+"}, {"location": "2120252-2121454", "name": "WP_000750122.1", "annotations": "MFS_transporter", "locus_tag": "IIA_RS10865", "strand": "+"}, {"location": "2121530-2121727", "name": "WP_080345795.1", "annotations": "hypothetical_protein", "locus_tag": "IIA_RS31305", "strand": "-"}, {"location": "2122083-2122868", "name": "WP_001048439.1", "annotations": "2,3-dihydro-2,3-dihydroxybenzoate_dehydrogenase", "locus_tag": "IIA_RS10870", "strand": "+"}, {"location": "2122894-2124093", "name": "WP_001002065.1", "annotations": "isochorismate_synthase_EntC", "locus_tag": "IIA_RS10875", "strand": "+"}, {"location": "2124106-2125722", "name": "WP_000960122.1", "annotations": "(2,3-dihydroxybenzoyl)adenylate_synthase", "locus_tag": "IIA_RS10880", "strand": "+"}, {"location": "2125747-2126640", "name": "WP_001007259.1", "annotations": "isochorismatase", "locus_tag": "IIA_RS10885", "strand": "+"}, {"location": "2126674-2133831", "name": "WP_001133925.1", "annotations": "non-ribosomal_peptide_synthetase", "locus_tag": "IIA_RS10890", "strand": "+"}, {"location": "2133828-2134052", "name": "WP_000184059.1", "annotations": "MbtH_family_protein", "locus_tag": "IIA_RS10895", "strand": "+"}, {"location": "2134052-2135482", "name": "WP_000660201.1", "annotations": "MFS_transporter", "locus_tag": "IIA_RS10900", "strand": "+"}, {"location": "2135540-2136289", "name": "WP_000573001.1", "annotations": "4'-phosphopantetheinyl_transferase", "locus_tag": "IIA_RS10905", "strand": "+"}, {"location": "2136315-2136857", "name": "WP_000959128.1", "annotations": "hypothetical_protein", "locus_tag": "IIA_RS10910", "strand": "+"}, {"location": "2136898-2137170", "name": "WP_001043905.1", "annotations": "HU_family_DNA-binding_protein", "locus_tag": "IIA_RS10915", "strand": "-"}, {"location": "2137375-2138142", "name": "WP_000577280.1", "annotations": "DUF3891_domain-containing_protein", "locus_tag": "IIA_RS10920", "strand": "+"}, {"location": "2138157-2138681", "name": "WP_000656270.1", "annotations": "diguanylate_cyclase", "locus_tag": "IIA_RS10925", "strand": "+"}, {"location": "2138782-2139975", "name": "WP_000790911.1", "annotations": "peptidase_S8", "locus_tag": "IIA_RS10930", "strand": "-"}, {"location": "2140208-2141575", "name": "WP_000451046.1", "annotations": "sodium:alanine_symporter_family_protein", "locus_tag": "IIA_RS10935", "strand": "-"}, {"location": "2142012-2142587", "name": "WP_001170893.1", "annotations": "hypothetical_protein", "locus_tag": "IIA_RS10940", "strand": "-"}, {"location": "2142755-2143093", "name": "WP_033672598.1", "annotations": "hypothetical_protein", "locus_tag": "IIA_RS10945", "strand": "+"}, {"location": "2143285-2143905", "name": "WP_000925182.1", "annotations": "DUF4937_domain-containing_protein", "locus_tag": "IIA_RS10950", "strand": "+"}, {"location": "2144082-2144798", "name": "WP_003301143.1", "annotations": "23S_rRNA_pseudouridine(2604)_synthase_RluF", "locus_tag": "IIA_RS10955", "strand": "+"}, {"location": "2145187-2147106", "name": "WP_000663058.1", "annotations": "threonine--tRNA_ligase", "locus_tag": "IIA_RS10960", "strand": "+"}, {"location": "2147380-2148147", "name": "WP_001275722.1", "annotations": "ABC_transporter_ATP-binding_protein", "locus_tag": "IIA_RS10965", "strand": "+"}, {"location": "2148159-2150039", "name": "WP_000897849.1", "annotations": "ABC_transporter_permease", "locus_tag": "IIA_RS10970", "strand": "+"}, {"location": "2150364-2151101", "name": "WP_000440621.1", "annotations": "zinc_uptake_transporter", "locus_tag": "IIA_RS10975", "strand": "-"}, {"location": "2151257-2152123", "name": "WP_001186125.1", "annotations": "Zn-dependent_hydrolase", "locus_tag": "IIA_RS10980", "strand": "+"}, {"location": "2152270-2153211", "name": "WP_000731106.1", "annotations": "hypothetical_protein", "locus_tag": "IIA_RS10985", "strand": "-"}, {"location": "2027847-2028788", "name": "WP_000731105.1", "annotations": "hypothetical_protein", "locus_tag": "BTHUR0011_RS10575", "strand": "+"}, {"location": "2028935-2029801", "name": "WP_001184111.1", "annotations": "Zn-dependent_hydrolase", "locus_tag": "BTHUR0011_RS10580", "strand": "-"}, {"location": "2029957-2030694", "name": "WP_000440631.1", "annotations": "zinc_uptake_transporter", "locus_tag": "BTHUR0011_RS10585", "strand": "+"}, {"location": "2031019-2032899", "name": "WP_000897850.1", "annotations": "ABC_transporter_permease", "locus_tag": "BTHUR0011_RS10590", "strand": "-"}, {"location": "2032911-2033678", "name": "WP_001275723.1", "annotations": "ABC_transporter_ATP-binding_protein", "locus_tag": "BTHUR0011_RS10595", "strand": "-"}, {"location": "2033935-2035857", "name": "WP_000663060.1", "annotations": "threonine--tRNA_ligase", "locus_tag": "BTHUR0011_RS10600", "strand": "-"}, {"location": "2036508-2037224", "name": "WP_003301143.1", "annotations": "23S_rRNA_pseudouridine(2604)_synthase_RluF", "locus_tag": "BTHUR0011_RS10605", "strand": "-"}, {"location": "2037401-2038021", "name": "WP_000925137.1", "annotations": "DUF4937_domain-containing_protein", "locus_tag": "BTHUR0011_RS10610", "strand": "-"}, {"location": "2038213-2038551", "name": "WP_000783517.1", "annotations": "hypothetical_protein", "locus_tag": "BTHUR0011_RS10615", "strand": "-"}, {"location": "2038720-2039295", "name": "WP_001170895.1", "annotations": "hypothetical_protein", "locus_tag": "BTHUR0011_RS10620", "strand": "+"}, {"location": "2039732-2041099", "name": "WP_000451045.1", "annotations": "sodium:alanine_symporter_family_protein", "locus_tag": "BTHUR0011_RS10625", "strand": "+"}, {"location": "2041332-2042525", "name": "WP_000790911.1", "annotations": "peptidase_S8", "locus_tag": "BTHUR0011_RS10630", "strand": "+"}, {"location": "2042626-2043150", "name": "WP_000656270.1", "annotations": "diguanylate_cyclase", "locus_tag": "BTHUR0011_RS10635", "strand": "-"}, {"location": "2043165-2043932", "name": "WP_000577280.1", "annotations": "DUF3891_domain-containing_protein", "locus_tag": "BTHUR0011_RS10640", "strand": "-"}, {"location": "2044137-2044409", "name": "WP_001043905.1", "annotations": "HU_family_DNA-binding_protein", "locus_tag": "BTHUR0011_RS10645", "strand": "+"}, {"location": "2044450-2044992", "name": "WP_000959128.1", "annotations": "hypothetical_protein", "locus_tag": "BTHUR0011_RS10650", "strand": "-"}, {"location": "2045018-2045767", "name": "WP_000573001.1", "annotations": "4'-phosphopantetheinyl_transferase", "locus_tag": "BTHUR0011_RS10655", "strand": "-"}, {"location": "2045825-2047255", "name": "WP_000660201.1", "annotations": "MFS_transporter", "locus_tag": "BTHUR0011_RS10660", "strand": "-"}, {"location": "2047255-2047479", "name": "WP_000184059.1", "annotations": "MbtH_family_protein", "locus_tag": "BTHUR0011_RS10665", "strand": "-"}, {"location": "2047476-2054633", "name": "WP_001133887.1", "annotations": "non-ribosomal_peptide_synthetase", "locus_tag": "BTHUR0011_RS10670", "strand": "-"}, {"location": "2054667-2055560", "name": "WP_001007263.1", "annotations": "isochorismatase", "locus_tag": "BTHUR0011_RS10675", "strand": "-"}, {"location": "2055585-2057201", "name": "WP_000960122.1", "annotations": "(2,3-dihydroxybenzoyl)adenylate_synthase", "locus_tag": "BTHUR0011_RS10680", "strand": "-"}, {"location": "2057214-2058413", "name": "WP_001002065.1", "annotations": "isochorismate_synthase_EntC", "locus_tag": "BTHUR0011_RS10685", "strand": "-"}, {"location": "2058439-2059224", "name": "WP_001048435.1", "annotations": "2,3-dihydro-2,3-dihydroxybenzoate_dehydrogenase", "locus_tag": "BTHUR0011_RS10690", "strand": "-"}, {"location": "2059580-2059787", "name": "BTHUR0011_RS31685", "annotations": "hypothetical_protein", "locus_tag": "BTHUR0011_RS31685", "strand": "+"}, {"location": "2059863-2061065", "name": "WP_000750121.1", "annotations": "MFS_transporter", "locus_tag": "BTHUR0011_RS10695", "strand": "-"}, {"location": "2061062-2061214", "name": "WP_003301155.1", "annotations": "hypothetical_protein", "locus_tag": "BTHUR0011_RS10700", "strand": "-"}, {"location": "2061524-2061709", "name": "WP_000646581.1", "annotations": "DUF2187_domain-containing_protein", "locus_tag": "BTHUR0011_RS10705", "strand": "+"}, {"location": "2061768-2062067", "name": "WP_000214801.1", "annotations": "ArsR_family_transcriptional_regulator", "locus_tag": "BTHUR0011_RS10710", "strand": "-"}, {"location": "2062525-2062698", "name": "WP_001141665.1", "annotations": "hypothetical_protein", "locus_tag": "BTHUR0011_RS10715", "strand": "+"}, {"location": "2062799-2065888", "name": "WP_001247455.1", "annotations": "SMC_family_ATPase", "locus_tag": "BTHUR0011_RS10720", "strand": "-"}, {"location": "2065885-2067042", "name": "WP_000765150.1", "annotations": "exonuclease_SbcCD_subunit_D", "locus_tag": "BTHUR0011_RS10725", "strand": "-"}, {"location": "2067058-2067297", "name": "WP_000667346.1", "annotations": "DUF2584_domain-containing_protein", "locus_tag": "BTHUR0011_RS10730", "strand": "-"}, {"location": "2067482-2067739", "name": "WP_001119404.1", "annotations": "hypothetical_protein", "locus_tag": "BTHUR0011_RS10735", "strand": "-"}, {"location": "2068069-2069124", "name": "WP_000134923.1", "annotations": "enoyl-CoA_hydratase/isomerase_family_protein", "locus_tag": "BTHUR0011_RS10740", "strand": "+"}, {"location": "2069378-2070010", "name": "WP_000572334.1", "annotations": "LysE_family_translocator", "locus_tag": "BTHUR0011_RS10745", "strand": "+"}, {"location": "2070081-2071541", "name": "WP_000633347.1", "annotations": "methylmalonate-semialdehyde_dehydrogenase_(CoA_acylating)", "locus_tag": "BTHUR0011_RS10750", "strand": "-"}, {"location": "2071564-2072454", "name": "WP_000719411.1", "annotations": "NAD(P)-dependent_oxidoreductase", "locus_tag": "BTHUR0011_RS10755", "strand": "-"}, {"location": "2072471-2074180", "name": "WP_000416006.1", "annotations": "acyl-CoA_dehydrogenase", "locus_tag": "BTHUR0011_RS10760", "strand": "-"}, {"location": "2074333-2075241", "name": "WP_000312639.1", "annotations": "methylisocitrate_lyase", "locus_tag": "BTHUR0011_RS10765", "strand": "-"}, {"location": "2075261-2076697", "name": "WP_000598122.1", "annotations": "2-methylcitrate_dehydratase", "locus_tag": "BTHUR0011_RS10770", "strand": "-"}, {"location": "2187403-2188839", "name": "WP_000598123.1", "annotations": "2-methylcitrate_dehydratase", "locus_tag": "AXW78_RS11180", "strand": "+"}, {"location": "2188859-2189767", "name": "WP_000312639.1", "annotations": "methylisocitrate_lyase", "locus_tag": "AXW78_RS11185", "strand": "+"}, {"location": "2189920-2191629", "name": "WP_000415987.1", "annotations": "acyl-CoA_dehydrogenase", "locus_tag": "AXW78_RS11190", "strand": "+"}, {"location": "2191646-2192536", "name": "WP_061884129.1", "annotations": "NAD(P)-dependent_oxidoreductase", "locus_tag": "AXW78_RS11195", "strand": "+"}, {"location": "2192559-2194019", "name": "WP_000633347.1", "annotations": "methylmalonate-semialdehyde_dehydrogenase_(CoA_acylating)", "locus_tag": "AXW78_RS11200", "strand": "+"}, {"location": "2194090-2194722", "name": "WP_000572334.1", "annotations": "LysE_family_translocator", "locus_tag": "AXW78_RS11205", "strand": "-"}, {"location": "2194976-2196031", "name": "WP_061884130.1", "annotations": "enoyl-CoA_hydratase/isomerase_family_protein", "locus_tag": "AXW78_RS11210", "strand": "-"}, {"location": "2196361-2196618", "name": "WP_001119404.1", "annotations": "hypothetical_protein", "locus_tag": "AXW78_RS11215", "strand": "+"}, {"location": "2196803-2197042", "name": "WP_000667346.1", "annotations": "DUF2584_domain-containing_protein", "locus_tag": "AXW78_RS11220", "strand": "+"}, {"location": "2197058-2198215", "name": "WP_000765150.1", "annotations": "exonuclease_SbcCD_subunit_D", "locus_tag": "AXW78_RS11225", "strand": "+"}, {"location": "2198212-2201301", "name": "WP_001247455.1", "annotations": "SMC_family_ATPase", "locus_tag": "AXW78_RS11230", "strand": "+"}, {"location": "2201402-2201575", "name": "WP_001141665.1", "annotations": "hypothetical_protein", "locus_tag": "AXW78_RS11235", "strand": "-"}, {"location": "2202033-2202332", "name": "WP_000214801.1", "annotations": "ArsR_family_transcriptional_regulator", "locus_tag": "AXW78_RS11240", "strand": "+"}, {"location": "2202391-2202576", "name": "WP_000646581.1", "annotations": "DUF2187_domain-containing_protein", "locus_tag": "AXW78_RS11245", "strand": "-"}, {"location": "2202885-2203037", "name": "WP_003301155.1", "annotations": "hypothetical_protein", "locus_tag": "AXW78_RS32070", "strand": "+"}, {"location": "2203034-2204236", "name": "WP_000750122.1", "annotations": "MFS_transporter", "locus_tag": "AXW78_RS11250", "strand": "+"}, {"location": "2204312-2204509", "name": "WP_080345795.1", "annotations": "hypothetical_protein", "locus_tag": "AXW78_RS32075", "strand": "-"}, {"location": "2204865-2205650", "name": "WP_001048435.1", "annotations": "2,3-dihydro-2,3-dihydroxybenzoate_dehydrogenase", "locus_tag": "AXW78_RS11255", "strand": "+"}, {"location": "2205676-2206875", "name": "WP_001002065.1", "annotations": "isochorismate_synthase_EntC", "locus_tag": "AXW78_RS11260", "strand": "+"}, {"location": "2206888-2208504", "name": "WP_000960122.1", "annotations": "(2,3-dihydroxybenzoyl)adenylate_synthase", "locus_tag": "AXW78_RS11265", "strand": "+"}, {"location": "2208529-2209422", "name": "WP_001007259.1", "annotations": "isochorismatase", "locus_tag": "AXW78_RS11270", "strand": "+"}, {"location": "2209456-2216613", "name": "WP_061884131.1", "annotations": "non-ribosomal_peptide_synthetase", "locus_tag": "AXW78_RS11275", "strand": "+"}, {"location": "2216610-2216834", "name": "WP_000184059.1", "annotations": "MbtH_family_protein", "locus_tag": "AXW78_RS11280", "strand": "+"}, {"location": "2216834-2218264", "name": "WP_000660201.1", "annotations": "MFS_transporter", "locus_tag": "AXW78_RS11285", "strand": "+"}, {"location": "2218322-2219071", "name": "WP_000573001.1", "annotations": "4'-phosphopantetheinyl_transferase", "locus_tag": "AXW78_RS11290", "strand": "+"}, {"location": "2219097-2219639", "name": "WP_000959128.1", "annotations": "hypothetical_protein", "locus_tag": "AXW78_RS11295", "strand": "+"}, {"location": "2219680-2219952", "name": "WP_001043905.1", "annotations": "HU_family_DNA-binding_protein", "locus_tag": "AXW78_RS11300", "strand": "-"}, {"location": "2220157-2220924", "name": "WP_000577280.1", "annotations": "DUF3891_domain-containing_protein", "locus_tag": "AXW78_RS11305", "strand": "+"}, {"location": "2220939-2221463", "name": "WP_000656270.1", "annotations": "diguanylate_cyclase", "locus_tag": "AXW78_RS11310", "strand": "+"}, {"location": "2221564-2222757", "name": "WP_000790911.1", "annotations": "peptidase_S8", "locus_tag": "AXW78_RS11315", "strand": "-"}, {"location": "2222990-2224357", "name": "WP_061884132.1", "annotations": "sodium:alanine_symporter_family_protein", "locus_tag": "AXW78_RS11320", "strand": "-"}, {"location": "2224794-2225369", "name": "WP_001170893.1", "annotations": "hypothetical_protein", "locus_tag": "AXW78_RS11325", "strand": "-"}, {"location": "2225537-2225875", "name": "WP_033672598.1", "annotations": "hypothetical_protein", "locus_tag": "AXW78_RS11330", "strand": "+"}, {"location": "2226067-2226686", "name": "AXW78_RS11335", "annotations": "DUF4937_domain-containing_protein", "locus_tag": "AXW78_RS11335", "strand": "+"}, {"location": "2226863-2227579", "name": "WP_003301143.1", "annotations": "23S_rRNA_pseudouridine(2604)_synthase_RluF", "locus_tag": "AXW78_RS11340", "strand": "+"}, {"location": "2228229-2230148", "name": "WP_061884133.1", "annotations": "threonine--tRNA_ligase", "locus_tag": "AXW78_RS11345", "strand": "+"}, {"location": "2230422-2231189", "name": "WP_001275722.1", "annotations": "ABC_transporter_ATP-binding_protein", "locus_tag": "AXW78_RS11350", "strand": "+"}, {"location": "2231201-2233081", "name": "WP_000897849.1", "annotations": "ABC_transporter_permease", "locus_tag": "AXW78_RS11355", "strand": "+"}, {"location": "2233406-2234143", "name": "WP_046946324.1", "annotations": "zinc_uptake_transporter", "locus_tag": "AXW78_RS11360", "strand": "-"}, {"location": "2234299-2235165", "name": "WP_046946323.1", "annotations": "Zn-dependent_hydrolase", "locus_tag": "AXW78_RS11365", "strand": "+"}, {"location": "2235312-2236252", "name": "AXW78_RS11370", "annotations": "ABC_transporter_substrate-binding_protein", "locus_tag": "AXW78_RS11370", "strand": "-"}, {"location": "2452199-2453635", "name": "WP_000598123.1", "annotations": "2-methylcitrate_dehydratase", "locus_tag": "B4918_RS12985", "strand": "+"}, {"location": "2453654-2454562", "name": "WP_000312638.1", "annotations": "methylisocitrate_lyase", "locus_tag": "B4918_RS12990", "strand": "+"}, {"location": "2454716-2456425", "name": "WP_000416004.1", "annotations": "acyl-CoA_dehydrogenase", "locus_tag": "B4918_RS12995", "strand": "+"}, {"location": "2456442-2457332", "name": "WP_079245494.1", "annotations": "NAD(P)-dependent_oxidoreductase", "locus_tag": "B4918_RS13000", "strand": "+"}, {"location": "2457355-2458815", "name": "WP_000633339.1", "annotations": "methylmalonate-semialdehyde_dehydrogenase_(CoA_acylating)", "locus_tag": "B4918_RS13005", "strand": "+"}, {"location": "2458887-2459519", "name": "WP_000572346.1", "annotations": "LysE_family_translocator", "locus_tag": "B4918_RS13010", "strand": "-"}, {"location": "2459771-2460826", "name": "WP_000134894.1", "annotations": "enoyl-CoA_hydratase/isomerase_family_protein", "locus_tag": "B4918_RS13015", "strand": "-"}, {"location": "2461157-2461414", "name": "WP_001119404.1", "annotations": "hypothetical_protein", "locus_tag": "B4918_RS13020", "strand": "+"}, {"location": "2461599-2461838", "name": "WP_000667344.1", "annotations": "DUF2584_domain-containing_protein", "locus_tag": "B4918_RS13025", "strand": "+"}, {"location": "2461854-2463011", "name": "WP_017763122.1", "annotations": "exonuclease_SbcCD_subunit_D", "locus_tag": "B4918_RS13030", "strand": "+"}, {"location": "2463008-2466097", "name": "WP_079245495.1", "annotations": "SMC_family_ATPase", "locus_tag": "B4918_RS13035", "strand": "+"}, {"location": "2466203-2466376", "name": "WP_001141667.1", "annotations": "hypothetical_protein", "locus_tag": "B4918_RS13040", "strand": "-"}, {"location": "2466712-2467011", "name": "WP_000214801.1", "annotations": "ArsR_family_transcriptional_regulator", "locus_tag": "B4918_RS13045", "strand": "+"}, {"location": "2467070-2467255", "name": "WP_000646793.1", "annotations": "DUF2187_domain-containing_protein", "locus_tag": "B4918_RS13050", "strand": "-"}, {"location": "2467573-2467725", "name": "WP_003309462.1", "annotations": "hypothetical_protein", "locus_tag": "B4918_RS13055", "strand": "+"}, {"location": "2467722-2468924", "name": "WP_000750108.1", "annotations": "MFS_transporter", "locus_tag": "B4918_RS13060", "strand": "+"}, {"location": "2469000-2469207", "name": "B4918_RS13065", "annotations": "hypothetical_protein", "locus_tag": "B4918_RS13065", "strand": "-"}, {"location": "2469569-2470354", "name": "WP_001048427.1", "annotations": "2,3-dihydro-2,3-dihydroxybenzoate_dehydrogenase", "locus_tag": "B4918_RS13070", "strand": "+"}, {"location": "2470380-2471579", "name": "WP_079245496.1", "annotations": "isochorismate_synthase", "locus_tag": "B4918_RS13075", "strand": "+"}, {"location": "2471592-2473208", "name": "WP_000960110.1", "annotations": "(2,3-dihydroxybenzoyl)adenylate_synthase", "locus_tag": "B4918_RS13080", "strand": "+"}, {"location": "2473233-2474126", "name": "WP_001007261.1", "annotations": "isochorismatase", "locus_tag": "B4918_RS13085", "strand": "+"}, {"location": "2474160-2481317", "name": "WP_079245497.1", "annotations": "non-ribosomal_peptide_synthetase", "locus_tag": "B4918_RS13090", "strand": "+"}, {"location": "2481314-2481538", "name": "WP_000184057.1", "annotations": "MbtH_family_protein", "locus_tag": "B4918_RS13095", "strand": "+"}, {"location": "2481538-2482968", "name": "WP_000644938.1", "annotations": "MFS_transporter", "locus_tag": "B4918_RS13100", "strand": "+"}, {"location": "2483026-2483775", "name": "WP_000573014.1", "annotations": "4'-phosphopantetheinyl_transferase_Sfp", "locus_tag": "B4918_RS13105", "strand": "+"}, {"location": "2483800-2484342", "name": "WP_000959120.1", "annotations": "hypothetical_protein", "locus_tag": "B4918_RS13110", "strand": "+"}, {"location": "2484381-2484653", "name": "WP_001043905.1", "annotations": "HU_family_DNA-binding_protein", "locus_tag": "B4918_RS13115", "strand": "-"}, {"location": "2484858-2485625", "name": "WP_079245498.1", "annotations": "DUF3891_domain-containing_protein", "locus_tag": "B4918_RS13120", "strand": "+"}, {"location": "2485640-2486164", "name": "WP_000656265.1", "annotations": "diguanylate_cyclase", "locus_tag": "B4918_RS13125", "strand": "+"}, {"location": "2486256-2487449", "name": "WP_000790929.1", "annotations": "peptidase_S8", "locus_tag": "B4918_RS13130", "strand": "-"}, {"location": "2487676-2489043", "name": "WP_000451017.1", "annotations": "sodium:alanine_symporter_family_protein", "locus_tag": "B4918_RS13135", "strand": "-"}, {"location": "2489481-2490056", "name": "WP_001170866.1", "annotations": "hypothetical_protein", "locus_tag": "B4918_RS13140", "strand": "-"}, {"location": "2490225-2490533", "name": "WP_017763128.1", "annotations": "hypothetical_protein", "locus_tag": "B4918_RS13145", "strand": "+"}, {"location": "2490929-2491549", "name": "WP_000925175.1", "annotations": "DUF4937_domain-containing_protein", "locus_tag": "B4918_RS13150", "strand": "+"}, {"location": "2491727-2492443", "name": "WP_001999748.1", "annotations": "23S_rRNA_pseudouridine(2604)_synthase_RluF", "locus_tag": "B4918_RS13155", "strand": "+"}, {"location": "2493091-2495013", "name": "WP_079245499.1", "annotations": "threonine--tRNA_ligase", "locus_tag": "B4918_RS13160", "strand": "+"}, {"location": "2495263-2496030", "name": "WP_000106426.1", "annotations": "ABC_transporter_ATP-binding_protein", "locus_tag": "B4918_RS13165", "strand": "+"}, {"location": "2496042-2497922", "name": "WP_079245500.1", "annotations": "ABC_transporter_permease", "locus_tag": "B4918_RS13170", "strand": "+"}, {"location": "2498071-2498171", "name": "B4918_RS13175", "annotations": "ABC_transporter_permease", "locus_tag": "B4918_RS13175", "strand": "+"}, {"location": "2498244-2498981", "name": "WP_000440613.1", "annotations": "zinc_uptake_transporter", "locus_tag": "B4918_RS13180", "strand": "-"}, {"location": "2499137-2500003", "name": "WP_001184095.1", "annotations": "MBL_fold_metallo-hydrolase", "locus_tag": "B4918_RS13185", "strand": "+"}, {"location": "2500168-2501109", "name": "WP_000731111.1", "annotations": "hypothetical_protein", "locus_tag": "B4918_RS13190", "strand": "-"}, {"location": "2203777-2205213", "name": "WP_063675309.1", "annotations": "2-methylcitrate_dehydratase", "locus_tag": "Bt4C1_RS11365", "strand": "+"}, {"location": "2205232-2206140", "name": "WP_000312638.1", "annotations": "methylisocitrate_lyase", "locus_tag": "Bt4C1_RS11370", "strand": "+"}, {"location": "2206294-2208003", "name": "WP_000416004.1", "annotations": "acyl-CoA_dehydrogenase", "locus_tag": "Bt4C1_RS11375", "strand": "+"}, {"location": "2208020-2208910", "name": "WP_000719404.1", "annotations": "NAD(P)-dependent_oxidoreductase", "locus_tag": "Bt4C1_RS11380", "strand": "+"}, {"location": "2208933-2210393", "name": "WP_000633339.1", "annotations": "methylmalonate-semialdehyde_dehydrogenase_(CoA_acylating)", "locus_tag": "Bt4C1_RS11385", "strand": "+"}, {"location": "2210465-2211097", "name": "WP_000572346.1", "annotations": "LysE_family_translocator", "locus_tag": "Bt4C1_RS11390", "strand": "-"}, {"location": "2211349-2212404", "name": "WP_000134894.1", "annotations": "enoyl-CoA_hydratase/isomerase_family_protein", "locus_tag": "Bt4C1_RS11395", "strand": "-"}, {"location": "2212735-2212992", "name": "WP_001119404.1", "annotations": "hypothetical_protein", "locus_tag": "Bt4C1_RS11400", "strand": "+"}, {"location": "2213177-2213416", "name": "WP_000667344.1", "annotations": "DUF2584_domain-containing_protein", "locus_tag": "Bt4C1_RS11405", "strand": "+"}, {"location": "2213432-2214589", "name": "WP_017763122.1", "annotations": "exonuclease_SbcCD_subunit_D", "locus_tag": "Bt4C1_RS11410", "strand": "+"}, {"location": "2214586-2217675", "name": "WP_017763123.1", "annotations": "SMC_family_ATPase", "locus_tag": "Bt4C1_RS11415", "strand": "+"}, {"location": "2217781-2217954", "name": "WP_001141667.1", "annotations": "hypothetical_protein", "locus_tag": "Bt4C1_RS11420", "strand": "-"}, {"location": "2218298-2218597", "name": "WP_000214801.1", "annotations": "ArsR_family_transcriptional_regulator", "locus_tag": "Bt4C1_RS11425", "strand": "+"}, {"location": "2218656-2218841", "name": "WP_000646793.1", "annotations": "DUF2187_domain-containing_protein", "locus_tag": "Bt4C1_RS11430", "strand": "-"}, {"location": "2219159-2219311", "name": "WP_003309462.1", "annotations": "hypothetical_protein", "locus_tag": "Bt4C1_RS30140", "strand": "+"}, {"location": "2219308-2220510", "name": "WP_000750108.1", "annotations": "MFS_transporter", "locus_tag": "Bt4C1_RS11435", "strand": "+"}, {"location": "2220586-2220793", "name": "Bt4C1_RS30145", "annotations": "hypothetical_protein", "locus_tag": "Bt4C1_RS30145", "strand": "-"}, {"location": "2221155-2221940", "name": "WP_001048427.1", "annotations": "2,3-dihydro-2,3-dihydroxybenzoate_dehydrogenase", "locus_tag": "Bt4C1_RS11440", "strand": "+"}, {"location": "2221966-2223165", "name": "WP_001289295.1", "annotations": "isochorismate_synthase_EntC", "locus_tag": "Bt4C1_RS11445", "strand": "+"}, {"location": "2223178-2224794", "name": "WP_000960110.1", "annotations": "(2,3-dihydroxybenzoyl)adenylate_synthase", "locus_tag": "Bt4C1_RS11450", "strand": "+"}, {"location": "2224819-2225712", "name": "WP_001007261.1", "annotations": "isochorismatase", "locus_tag": "Bt4C1_RS11455", "strand": "+"}, {"location": "2225746-2232903", "name": "WP_063675310.1", "annotations": "non-ribosomal_peptide_synthetase", "locus_tag": "Bt4C1_RS11460", "strand": "+"}, {"location": "2232900-2233124", "name": "WP_000184057.1", "annotations": "MbtH_family_protein", "locus_tag": "Bt4C1_RS11465", "strand": "+"}, {"location": "2233124-2234554", "name": "WP_000644938.1", "annotations": "MFS_transporter", "locus_tag": "Bt4C1_RS11470", "strand": "+"}, {"location": "2234612-2235361", "name": "WP_000573014.1", "annotations": "4'-phosphopantetheinyl_transferase", "locus_tag": "Bt4C1_RS11475", "strand": "+"}, {"location": "2235386-2235928", "name": "WP_000959120.1", "annotations": "hypothetical_protein", "locus_tag": "Bt4C1_RS11480", "strand": "+"}, {"location": "2235967-2236239", "name": "WP_001043905.1", "annotations": "HU_family_DNA-binding_protein", "locus_tag": "Bt4C1_RS11485", "strand": "-"}, {"location": "2236444-2237211", "name": "WP_000577287.1", "annotations": "DUF3891_domain-containing_protein", "locus_tag": "Bt4C1_RS11490", "strand": "+"}, {"location": "2237226-2237750", "name": "WP_000656265.1", "annotations": "diguanylate_cyclase", "locus_tag": "Bt4C1_RS11495", "strand": "+"}, {"location": "2237842-2239035", "name": "WP_000790929.1", "annotations": "peptidase_S8", "locus_tag": "Bt4C1_RS11500", "strand": "-"}, {"location": "2239262-2240629", "name": "WP_000451017.1", "annotations": "sodium:alanine_symporter_family_protein", "locus_tag": "Bt4C1_RS11505", "strand": "-"}, {"location": "2241067-2241642", "name": "WP_001170866.1", "annotations": "hypothetical_protein", "locus_tag": "Bt4C1_RS11510", "strand": "-"}, {"location": "2241811-2242119", "name": "WP_017763128.1", "annotations": "hypothetical_protein", "locus_tag": "Bt4C1_RS11515", "strand": "+"}, {"location": "2242515-2243135", "name": "WP_063675311.1", "annotations": "DUF4937_domain-containing_protein", "locus_tag": "Bt4C1_RS11520", "strand": "+"}, {"location": "2243313-2244029", "name": "WP_001999748.1", "annotations": "23S_rRNA_pseudouridine(2604)_synthase_RluF", "locus_tag": "Bt4C1_RS11525", "strand": "+"}, {"location": "2244678-2246600", "name": "WP_000663089.1", "annotations": "threonine--tRNA_ligase", "locus_tag": "Bt4C1_RS11530", "strand": "+"}, {"location": "2246850-2247617", "name": "WP_000106426.1", "annotations": "ABC_transporter_ATP-binding_protein", "locus_tag": "Bt4C1_RS11535", "strand": "+"}, {"location": "2247629-2249509", "name": "WP_000897903.1", "annotations": "ABC_transporter_permease", "locus_tag": "Bt4C1_RS11540", "strand": "+"}, {"location": "2249658-2249758", "name": "Bt4C1_RS30150", "annotations": "ABC_transporter_permease", "locus_tag": "Bt4C1_RS30150", "strand": "+"}, {"location": "2249831-2250568", "name": "WP_063675312.1", "annotations": "zinc_uptake_transporter", "locus_tag": "Bt4C1_RS11545", "strand": "-"}, {"location": "2250724-2251590", "name": "WP_001184095.1", "annotations": "MBL_fold_metallo-hydrolase", "locus_tag": "Bt4C1_RS11550", "strand": "+"}, {"location": "2251755-2252696", "name": "WP_063675313.1", "annotations": "ABC_transporter_substrate-binding_protein", "locus_tag": "Bt4C1_RS11555", "strand": "-"}, {"location": "1735524-1736960", "name": "WP_000598123.1", "annotations": "2-methylcitrate_dehydratase", "locus_tag": "BTF1_RS08850", "strand": "+"}, {"location": "1736979-1737887", "name": "WP_000312638.1", "annotations": "methylisocitrate_lyase", "locus_tag": "BTF1_RS08855", "strand": "+"}, {"location": "1738041-1739750", "name": "WP_000416004.1", "annotations": "acyl-CoA_dehydrogenase", "locus_tag": "BTF1_RS08860", "strand": "+"}, {"location": "1739767-1740657", "name": "WP_000719402.1", "annotations": "NAD(P)-dependent_oxidoreductase", "locus_tag": "BTF1_RS08865", "strand": "+"}, {"location": "1740680-1742140", "name": "WP_000633339.1", "annotations": "methylmalonate-semialdehyde_dehydrogenase_(CoA_acylating)", "locus_tag": "BTF1_RS08870", "strand": "+"}, {"location": "1742212-1742844", "name": "WP_000572347.1", "annotations": "LysE_family_translocator", "locus_tag": "BTF1_RS08875", "strand": "-"}, {"location": "1743096-1744151", "name": "WP_000134894.1", "annotations": "enoyl-CoA_hydratase/isomerase_family_protein", "locus_tag": "BTF1_RS08880", "strand": "-"}, {"location": "1744482-1744739", "name": "WP_001119404.1", "annotations": "hypothetical_protein", "locus_tag": "BTF1_RS08885", "strand": "+"}, {"location": "1744924-1745163", "name": "WP_000667344.1", "annotations": "DUF2584_domain-containing_protein", "locus_tag": "BTF1_RS08890", "strand": "+"}, {"location": "1745179-1746336", "name": "WP_000765156.1", "annotations": "exonuclease_SbcCD_subunit_D", "locus_tag": "BTF1_RS08895", "strand": "+"}, {"location": "1746333-1749422", "name": "WP_001247459.1", "annotations": "SMC_family_ATPase", "locus_tag": "BTF1_RS08900", "strand": "+"}, {"location": "1749528-1749701", "name": "WP_001141667.1", "annotations": "hypothetical_protein", "locus_tag": "BTF1_RS08905", "strand": "-"}, {"location": "1750037-1750336", "name": "WP_000214801.1", "annotations": "ArsR_family_transcriptional_regulator", "locus_tag": "BTF1_RS08910", "strand": "+"}, {"location": "1750395-1750580", "name": "WP_000646793.1", "annotations": "DUF2187_domain-containing_protein", "locus_tag": "BTF1_RS08915", "strand": "-"}, {"location": "1750898-1751050", "name": "WP_003309462.1", "annotations": "hypothetical_protein", "locus_tag": "BTF1_RS33225", "strand": "+"}, {"location": "1751047-1752249", "name": "WP_000750108.1", "annotations": "MFS_transporter", "locus_tag": "BTF1_RS08920", "strand": "+"}, {"location": "1752325-1752532", "name": "BTF1_RS33230", "annotations": "hypothetical_protein", "locus_tag": "BTF1_RS33230", "strand": "-"}, {"location": "1752894-1753679", "name": "WP_001048427.1", "annotations": "2,3-dihydro-2,3-dihydroxybenzoate_dehydrogenase", "locus_tag": "BTF1_RS08925", "strand": "+"}, {"location": "1753705-1754904", "name": "WP_001289293.1", "annotations": "isochorismate_synthase_EntC", "locus_tag": "BTF1_RS08930", "strand": "+"}, {"location": "1754917-1756533", "name": "WP_000960108.1", "annotations": "(2,3-dihydroxybenzoyl)adenylate_synthase", "locus_tag": "BTF1_RS08935", "strand": "+"}, {"location": "1756558-1757451", "name": "WP_001007265.1", "annotations": "isochorismatase", "locus_tag": "BTF1_RS08940", "strand": "+"}, {"location": "1757485-1764642", "name": "WP_001133920.1", "annotations": "non-ribosomal_peptide_synthetase", "locus_tag": "BTF1_RS08945", "strand": "+"}, {"location": "1764639-1764863", "name": "WP_000184057.1", "annotations": "MbtH_family_protein", "locus_tag": "BTF1_RS08950", "strand": "+"}, {"location": "1764863-1766293", "name": "WP_000644938.1", "annotations": "MFS_transporter", "locus_tag": "BTF1_RS08955", "strand": "+"}, {"location": "1766351-1767100", "name": "WP_000573014.1", "annotations": "4'-phosphopantetheinyl_transferase", "locus_tag": "BTF1_RS08960", "strand": "+"}, {"location": "1767125-1767667", "name": "WP_000959120.1", "annotations": "hypothetical_protein", "locus_tag": "BTF1_RS08965", "strand": "+"}, {"location": "1767706-1767978", "name": "WP_001043905.1", "annotations": "HU_family_DNA-binding_protein", "locus_tag": "BTF1_RS08970", "strand": "-"}, {"location": "1768183-1768950", "name": "WP_000577288.1", "annotations": "DUF3891_domain-containing_protein", "locus_tag": "BTF1_RS08975", "strand": "+"}, {"location": "1768965-1769489", "name": "WP_014895239.1", "annotations": "DNA_polymerase_DinB_family_protein", "locus_tag": "BTF1_RS08980", "strand": "+"}, {"location": "1769581-1770774", "name": "WP_000790929.1", "annotations": "peptidase_S8", "locus_tag": "BTF1_RS08985", "strand": "-"}, {"location": "1771001-1772368", "name": "WP_000451017.1", "annotations": "sodium:alanine_symporter_family_protein", "locus_tag": "BTF1_RS08990", "strand": "-"}, {"location": "1772805-1773380", "name": "WP_001170867.1", "annotations": "hypothetical_protein", "locus_tag": "BTF1_RS08995", "strand": "-"}, {"location": "1773549-1773857", "name": "WP_000783525.1", "annotations": "hypothetical_protein", "locus_tag": "BTF1_RS09000", "strand": "+"}, {"location": "1774254-1774874", "name": "WP_000925174.1", "annotations": "DUF4937_domain-containing_protein", "locus_tag": "BTF1_RS09005", "strand": "+"}, {"location": "1775052-1775768", "name": "WP_001999748.1", "annotations": "23S_rRNA_pseudouridine(2604)_synthase_RluF", "locus_tag": "BTF1_RS09010", "strand": "+"}, {"location": "1776157-1778079", "name": "WP_000663090.1", "annotations": "threonine--tRNA_ligase", "locus_tag": "BTF1_RS09015", "strand": "+"}, {"location": "1778329-1779096", "name": "WP_000106426.1", "annotations": "ABC_transporter_ATP-binding_protein", "locus_tag": "BTF1_RS09020", "strand": "+"}, {"location": "1779108-1780988", "name": "WP_000897903.1", "annotations": "ABC_transporter_permease", "locus_tag": "BTF1_RS09025", "strand": "+"}, {"location": "1781137-1781237", "name": "BTF1_RS33235", "annotations": "ABC_transporter_permease", "locus_tag": "BTF1_RS33235", "strand": "+"}, {"location": "1781310-1782047", "name": "WP_000440613.1", "annotations": "zinc_uptake_transporter", "locus_tag": "BTF1_RS09030", "strand": "-"}, {"location": "1782203-1783069", "name": "WP_001184095.1", "annotations": "MBL_fold_metallo-hydrolase", "locus_tag": "BTF1_RS09035", "strand": "+"}, {"location": "1783234-1784187", "name": "WP_003261685.1", "annotations": "Inosine-uridine_preferring_nucleoside_hydrolase", "locus_tag": "BTF1_RS09040", "strand": "-"}, {"location": "2173508-2174944", "name": "WP_000598123.1", "annotations": "2-methylcitrate_dehydratase", "locus_tag": "BCG9842_RS10985", "strand": "+"}, {"location": "2174963-2175871", "name": "WP_000312638.1", "annotations": "methylisocitrate_lyase", "locus_tag": "BCG9842_RS10990", "strand": "+"}, {"location": "2176025-2177734", "name": "WP_000416004.1", "annotations": "acyl-CoA_dehydrogenase", "locus_tag": "BCG9842_RS10995", "strand": "+"}, {"location": "2177751-2178641", "name": "WP_000719404.1", "annotations": "NAD(P)-dependent_oxidoreductase", "locus_tag": "BCG9842_RS11000", "strand": "+"}, {"location": "2178664-2180124", "name": "WP_000633340.1", "annotations": "methylmalonate-semialdehyde_dehydrogenase_(CoA_acylating)", "locus_tag": "BCG9842_RS11005", "strand": "+"}, {"location": "2180196-2180828", "name": "WP_000572346.1", "annotations": "LysE_family_translocator", "locus_tag": "BCG9842_RS11010", "strand": "-"}, {"location": "2181080-2182135", "name": "WP_000134893.1", "annotations": "enoyl-CoA_hydratase/isomerase_family_protein", "locus_tag": "BCG9842_RS11015", "strand": "-"}, {"location": "2182466-2182723", "name": "WP_001119404.1", "annotations": "hypothetical_protein", "locus_tag": "BCG9842_RS11020", "strand": "+"}, {"location": "2182908-2183147", "name": "WP_000667344.1", "annotations": "DUF2584_domain-containing_protein", "locus_tag": "BCG9842_RS11025", "strand": "+"}, {"location": "2183163-2184320", "name": "WP_000765154.1", "annotations": "exonuclease_SbcCD_subunit_D", "locus_tag": "BCG9842_RS11030", "strand": "+"}, {"location": "2184317-2187406", "name": "WP_001247458.1", "annotations": "SMC_family_ATPase", "locus_tag": "BCG9842_RS11035", "strand": "+"}, {"location": "2187512-2187685", "name": "WP_001141667.1", "annotations": "hypothetical_protein", "locus_tag": "BCG9842_RS11040", "strand": "-"}, {"location": "2188021-2188320", "name": "WP_000214801.1", "annotations": "ArsR_family_transcriptional_regulator", "locus_tag": "BCG9842_RS11045", "strand": "+"}, {"location": "2188379-2188564", "name": "WP_000646793.1", "annotations": "DUF2187_domain-containing_protein", "locus_tag": "BCG9842_RS11050", "strand": "-"}, {"location": "2188882-2189034", "name": "WP_003309462.1", "annotations": "hypothetical_protein", "locus_tag": "BCG9842_RS29620", "strand": "+"}, {"location": "2189031-2190233", "name": "WP_000750108.1", "annotations": "MFS_transporter", "locus_tag": "BCG9842_RS11055", "strand": "+"}, {"location": "2190309-2190516", "name": "BCG9842_RS29625", "annotations": "hypothetical_protein", "locus_tag": "BCG9842_RS29625", "strand": "-"}, {"location": "2190878-2191663", "name": "WP_001048427.1", "annotations": "2,3-dihydro-2,3-dihydroxybenzoate_dehydrogenase", "locus_tag": "BCG9842_RS11060", "strand": "+"}, {"location": "2191689-2192888", "name": "WP_001289295.1", "annotations": "isochorismate_synthase_EntC", "locus_tag": "BCG9842_RS11065", "strand": "+"}, {"location": "2192901-2194517", "name": "WP_000960109.1", "annotations": "(2,3-dihydroxybenzoyl)adenylate_synthase", "locus_tag": "BCG9842_RS11070", "strand": "+"}, {"location": "2194542-2195435", "name": "WP_001007264.1", "annotations": "isochorismatase", "locus_tag": "BCG9842_RS11075", "strand": "+"}, {"location": "2195469-2202626", "name": "WP_001133918.1", "annotations": "non-ribosomal_peptide_synthetase", "locus_tag": "BCG9842_RS11080", "strand": "+"}, {"location": "2202623-2202847", "name": "WP_000184057.1", "annotations": "MbtH_family_protein", "locus_tag": "BCG9842_RS11085", "strand": "+"}, {"location": "2202847-2204277", "name": "WP_000644938.1", "annotations": "MFS_transporter", "locus_tag": "BCG9842_RS11090", "strand": "+"}, {"location": "2204335-2205084", "name": "WP_000573014.1", "annotations": "4'-phosphopantetheinyl_transferase", "locus_tag": "BCG9842_RS11095", "strand": "+"}, {"location": "2205109-2205651", "name": "WP_000959120.1", "annotations": "hypothetical_protein", "locus_tag": "BCG9842_RS11100", "strand": "+"}, {"location": "2205690-2205962", "name": "WP_001043905.1", "annotations": "HU_family_DNA-binding_protein", "locus_tag": "BCG9842_RS11105", "strand": "-"}, {"location": "2206167-2206934", "name": "WP_000577287.1", "annotations": "DUF3891_domain-containing_protein", "locus_tag": "BCG9842_RS11110", "strand": "+"}, {"location": "2206949-2207473", "name": "WP_000656265.1", "annotations": "diguanylate_cyclase", "locus_tag": "BCG9842_RS11115", "strand": "+"}, {"location": "2207565-2208758", "name": "WP_000790929.1", "annotations": "peptidase_S8", "locus_tag": "BCG9842_RS11120", "strand": "-"}, {"location": "2208985-2210352", "name": "WP_000451017.1", "annotations": "sodium:alanine_symporter_family_protein", "locus_tag": "BCG9842_RS11125", "strand": "-"}, {"location": "2210800-2211375", "name": "WP_001243468.1", "annotations": "hypothetical_protein", "locus_tag": "BCG9842_RS11130", "strand": "-"}, {"location": "2211545-2211853", "name": "WP_000783509.1", "annotations": "hypothetical_protein", "locus_tag": "BCG9842_RS11135", "strand": "+"}, {"location": "2212296-2212916", "name": "WP_000925175.1", "annotations": "DUF4937_domain-containing_protein", "locus_tag": "BCG9842_RS11140", "strand": "+"}, {"location": "2213094-2213810", "name": "WP_001999748.1", "annotations": "23S_rRNA_pseudouridine(2604)_synthase_RluF", "locus_tag": "BCG9842_RS11145", "strand": "+"}, {"location": "2214459-2216381", "name": "WP_000663089.1", "annotations": "threonine--tRNA_ligase", "locus_tag": "BCG9842_RS11150", "strand": "+"}, {"location": "2216631-2217398", "name": "WP_000106426.1", "annotations": "ABC_transporter_ATP-binding_protein", "locus_tag": "BCG9842_RS11155", "strand": "+"}, {"location": "2217410-2219290", "name": "WP_000897904.1", "annotations": "ABC_transporter_permease", "locus_tag": "BCG9842_RS11160", "strand": "+"}, {"location": "2219439-2219539", "name": "BCG9842_RS29630", "annotations": "ABC_transporter_permease", "locus_tag": "BCG9842_RS29630", "strand": "+"}, {"location": "2219612-2220349", "name": "WP_000440613.1", "annotations": "zinc_uptake_transporter", "locus_tag": "BCG9842_RS11165", "strand": "-"}, {"location": "2220505-2221371", "name": "WP_001184095.1", "annotations": "MBL_fold_metallo-hydrolase", "locus_tag": "BCG9842_RS11170", "strand": "+"}, {"location": "2221536-2222477", "name": "WP_000731110.1", "annotations": "hypothetical_protein", "locus_tag": "BCG9842_RS11175", "strand": "-"}, {"location": "2283990-2285426", "name": "WP_000598120.1", "annotations": "2-methylcitrate_dehydratase", "locus_tag": "SD98_RS12035", "strand": "+"}, {"location": "2285445-2286353", "name": "WP_000312638.1", "annotations": "methylisocitrate_lyase", "locus_tag": "SD98_RS12040", "strand": "+"}, {"location": "2286507-2288216", "name": "WP_000416004.1", "annotations": "acyl-CoA_dehydrogenase", "locus_tag": "SD98_RS12045", "strand": "+"}, {"location": "2288233-2289123", "name": "WP_000719402.1", "annotations": "NAD(P)-dependent_oxidoreductase", "locus_tag": "SD98_RS12050", "strand": "+"}, {"location": "2289146-2290606", "name": "WP_000633339.1", "annotations": "methylmalonate-semialdehyde_dehydrogenase_(CoA_acylating)", "locus_tag": "SD98_RS12055", "strand": "+"}, {"location": "2290678-2291310", "name": "WP_000572346.1", "annotations": "LysE_family_translocator", "locus_tag": "SD98_RS12060", "strand": "-"}, {"location": "2291562-2292617", "name": "WP_000134894.1", "annotations": "enoyl-CoA_hydratase/isomerase_family_protein", "locus_tag": "SD98_RS12065", "strand": "-"}, {"location": "2292948-2293205", "name": "WP_001119404.1", "annotations": "hypothetical_protein", "locus_tag": "SD98_RS12070", "strand": "+"}, {"location": "2293390-2293629", "name": "WP_000667346.1", "annotations": "DUF2584_domain-containing_protein", "locus_tag": "SD98_RS12075", "strand": "+"}, {"location": "2293645-2294802", "name": "WP_000765144.1", "annotations": "exonuclease_SbcCD_subunit_D", "locus_tag": "SD98_RS12080", "strand": "+"}, {"location": "2294799-2297888", "name": "WP_001247460.1", "annotations": "SMC_family_ATPase", "locus_tag": "SD98_RS12085", "strand": "+"}, {"location": "2297994-2298167", "name": "WP_001141667.1", "annotations": "hypothetical_protein", "locus_tag": "SD98_RS12090", "strand": "-"}, {"location": "2298503-2298802", "name": "WP_000214801.1", "annotations": "ArsR_family_transcriptional_regulator", "locus_tag": "SD98_RS12095", "strand": "+"}, {"location": "2298861-2299046", "name": "WP_000646793.1", "annotations": "DUF2187_domain-containing_protein", "locus_tag": "SD98_RS12100", "strand": "-"}, {"location": "2299364-2299516", "name": "WP_003309462.1", "annotations": "hypothetical_protein", "locus_tag": "SD98_RS32535", "strand": "+"}, {"location": "2299513-2300715", "name": "WP_000750108.1", "annotations": "MFS_transporter", "locus_tag": "SD98_RS12110", "strand": "+"}, {"location": "2300791-2300998", "name": "SD98_RS32540", "annotations": "hypothetical_protein", "locus_tag": "SD98_RS32540", "strand": "-"}, {"location": "2301360-2302145", "name": "WP_001048419.1", "annotations": "2,3-dihydro-2,3-dihydroxybenzoate_dehydrogenase", "locus_tag": "SD98_RS12115", "strand": "+"}, {"location": "2302171-2303370", "name": "WP_001289294.1", "annotations": "isochorismate_synthase_EntC", "locus_tag": "SD98_RS12120", "strand": "+"}, {"location": "2303383-2304999", "name": "WP_042597969.1", "annotations": "(2,3-dihydroxybenzoyl)adenylate_synthase", "locus_tag": "SD98_RS12125", "strand": "+"}, {"location": "2305024-2305917", "name": "WP_001007261.1", "annotations": "isochorismatase", "locus_tag": "SD98_RS12130", "strand": "+"}, {"location": "2305951-2313108", "name": "WP_001133919.1", "annotations": "non-ribosomal_peptide_synthetase", "locus_tag": "SD98_RS12135", "strand": "+"}, {"location": "2313105-2313329", "name": "WP_000184057.1", "annotations": "MbtH_family_protein", "locus_tag": "SD98_RS12140", "strand": "+"}, {"location": "2313329-2314759", "name": "WP_000644938.1", "annotations": "MFS_transporter", "locus_tag": "SD98_RS12145", "strand": "+"}, {"location": "2314817-2315566", "name": "WP_000573015.1", "annotations": "4'-phosphopantetheinyl_transferase", "locus_tag": "SD98_RS12150", "strand": "+"}, {"location": "2315591-2316133", "name": "WP_000959120.1", "annotations": "hypothetical_protein", "locus_tag": "SD98_RS12155", "strand": "+"}, {"location": "2316172-2316444", "name": "WP_001043905.1", "annotations": "HU_family_DNA-binding_protein", "locus_tag": "SD98_RS12160", "strand": "-"}, {"location": "2316649-2317416", "name": "WP_000577287.1", "annotations": "DUF3891_domain-containing_protein", "locus_tag": "SD98_RS12165", "strand": "+"}, {"location": "2317431-2317955", "name": "WP_000656265.1", "annotations": "diguanylate_cyclase", "locus_tag": "SD98_RS12170", "strand": "+"}, {"location": "2318047-2319240", "name": "WP_000790929.1", "annotations": "peptidase_S8", "locus_tag": "SD98_RS12175", "strand": "-"}, {"location": "2319466-2320833", "name": "WP_016077761.1", "annotations": "sodium:alanine_symporter_family_protein", "locus_tag": "SD98_RS12180", "strand": "-"}, {"location": "2321270-2321845", "name": "WP_001170866.1", "annotations": "hypothetical_protein", "locus_tag": "SD98_RS12185", "strand": "-"}, {"location": "2322014-2322322", "name": "WP_016077760.1", "annotations": "hypothetical_protein", "locus_tag": "SD98_RS12190", "strand": "+"}, {"location": "2322765-2323385", "name": "WP_000925175.1", "annotations": "DUF4937_domain-containing_protein", "locus_tag": "SD98_RS12195", "strand": "+"}, {"location": "2323563-2324279", "name": "WP_001999748.1", "annotations": "23S_rRNA_pseudouridine(2604)_synthase_RluF", "locus_tag": "SD98_RS12200", "strand": "+"}, {"location": "2324927-2326849", "name": "WP_000663092.1", "annotations": "threonine--tRNA_ligase", "locus_tag": "SD98_RS12205", "strand": "+"}, {"location": "2327099-2327866", "name": "WP_000106426.1", "annotations": "ABC_transporter_ATP-binding_protein", "locus_tag": "SD98_RS12210", "strand": "+"}, {"location": "2327878-2329758", "name": "WP_016077758.1", "annotations": "ABC_transporter_permease", "locus_tag": "SD98_RS12215", "strand": "+"}, {"location": "2329907-2330007", "name": "SD98_RS32545", "annotations": "ABC_transporter_permease", "locus_tag": "SD98_RS32545", "strand": "+"}, {"location": "2330080-2330817", "name": "WP_000440612.1", "annotations": "zinc_uptake_transporter", "locus_tag": "SD98_RS12220", "strand": "-"}, {"location": "2330973-2331839", "name": "WP_016077757.1", "annotations": "MBL_fold_metallo-hydrolase", "locus_tag": "SD98_RS12225", "strand": "+"}, {"location": "2332004-2332945", "name": "WP_016077756.1", "annotations": "purine_nucleosidase", "locus_tag": "SD98_RS12230", "strand": "-"}, {"location": "2363030-2364466", "name": "WP_000598120.1", "annotations": "2-methylcitrate_dehydratase", "locus_tag": "A3L20_RS12200", "strand": "+"}, {"location": "2364485-2365393", "name": "WP_000312638.1", "annotations": "methylisocitrate_lyase", "locus_tag": "A3L20_RS12205", "strand": "+"}, {"location": "2365547-2367256", "name": "WP_000416004.1", "annotations": "acyl-CoA_dehydrogenase", "locus_tag": "A3L20_RS12210", "strand": "+"}, {"location": "2367273-2368163", "name": "WP_000719402.1", "annotations": "NAD(P)-dependent_oxidoreductase", "locus_tag": "A3L20_RS12215", "strand": "+"}, {"location": "2368186-2369646", "name": "WP_000633339.1", "annotations": "methylmalonate-semialdehyde_dehydrogenase_(CoA_acylating)", "locus_tag": "A3L20_RS12220", "strand": "+"}, {"location": "2369718-2370350", "name": "WP_000572346.1", "annotations": "LysE_family_translocator", "locus_tag": "A3L20_RS12225", "strand": "-"}, {"location": "2370602-2371657", "name": "WP_000134894.1", "annotations": "enoyl-CoA_hydratase/isomerase_family_protein", "locus_tag": "A3L20_RS12230", "strand": "-"}, {"location": "2371988-2372245", "name": "WP_001119404.1", "annotations": "hypothetical_protein", "locus_tag": "A3L20_RS12235", "strand": "+"}, {"location": "2372430-2372669", "name": "WP_000667346.1", "annotations": "DUF2584_domain-containing_protein", "locus_tag": "A3L20_RS12240", "strand": "+"}, {"location": "2372685-2373842", "name": "WP_000765144.1", "annotations": "exonuclease_SbcCD_subunit_D", "locus_tag": "A3L20_RS12245", "strand": "+"}, {"location": "2373839-2376928", "name": "WP_001247460.1", "annotations": "SMC_family_ATPase", "locus_tag": "A3L20_RS12250", "strand": "+"}, {"location": "2377034-2377207", "name": "WP_001141667.1", "annotations": "hypothetical_protein", "locus_tag": "A3L20_RS12255", "strand": "-"}, {"location": "2377543-2377842", "name": "WP_000214801.1", "annotations": "ArsR_family_transcriptional_regulator", "locus_tag": "A3L20_RS12260", "strand": "+"}, {"location": "2377901-2378086", "name": "WP_000646793.1", "annotations": "DUF2187_domain-containing_protein", "locus_tag": "A3L20_RS12265", "strand": "-"}, {"location": "2378404-2378556", "name": "WP_003309462.1", "annotations": "hypothetical_protein", "locus_tag": "A3L20_RS33420", "strand": "+"}, {"location": "2378553-2379755", "name": "WP_000750108.1", "annotations": "MFS_transporter", "locus_tag": "A3L20_RS12270", "strand": "+"}, {"location": "2379831-2380038", "name": "A3L20_RS33425", "annotations": "hypothetical_protein", "locus_tag": "A3L20_RS33425", "strand": "-"}, {"location": "2380401-2381186", "name": "WP_001048419.1", "annotations": "2,3-dihydro-2,3-dihydroxybenzoate_dehydrogenase", "locus_tag": "A3L20_RS12275", "strand": "+"}, {"location": "2381212-2382411", "name": "WP_001289294.1", "annotations": "isochorismate_synthase_EntC", "locus_tag": "A3L20_RS12280", "strand": "+"}, {"location": "2382424-2384040", "name": "WP_042597969.1", "annotations": "(2,3-dihydroxybenzoyl)adenylate_synthase", "locus_tag": "A3L20_RS12285", "strand": "+"}, {"location": "2384065-2384958", "name": "WP_062804315.1", "annotations": "isochorismatase", "locus_tag": "A3L20_RS12290", "strand": "+"}, {"location": "2384992-2392149", "name": "WP_001133919.1", "annotations": "non-ribosomal_peptide_synthetase", "locus_tag": "A3L20_RS12295", "strand": "+"}, {"location": "2392146-2392370", "name": "WP_000184057.1", "annotations": "MbtH_family_protein", "locus_tag": "A3L20_RS12300", "strand": "+"}, {"location": "2392370-2393800", "name": "WP_000644938.1", "annotations": "MFS_transporter", "locus_tag": "A3L20_RS12305", "strand": "+"}, {"location": "2393858-2394607", "name": "WP_000573015.1", "annotations": "4'-phosphopantetheinyl_transferase", "locus_tag": "A3L20_RS12310", "strand": "+"}, {"location": "2394632-2395174", "name": "WP_000959120.1", "annotations": "hypothetical_protein", "locus_tag": "A3L20_RS12315", "strand": "+"}, {"location": "2395213-2395485", "name": "WP_001043905.1", "annotations": "HU_family_DNA-binding_protein", "locus_tag": "A3L20_RS12320", "strand": "-"}, {"location": "2395690-2396457", "name": "WP_000577287.1", "annotations": "DUF3891_domain-containing_protein", "locus_tag": "A3L20_RS12325", "strand": "+"}, {"location": "2396472-2396996", "name": "WP_000656265.1", "annotations": "diguanylate_cyclase", "locus_tag": "A3L20_RS12330", "strand": "+"}, {"location": "2397088-2398281", "name": "WP_000790929.1", "annotations": "peptidase_S8", "locus_tag": "A3L20_RS12335", "strand": "-"}, {"location": "2398507-2399874", "name": "WP_016077761.1", "annotations": "sodium:alanine_symporter_family_protein", "locus_tag": "A3L20_RS12340", "strand": "-"}, {"location": "2400311-2400886", "name": "WP_001170866.1", "annotations": "hypothetical_protein", "locus_tag": "A3L20_RS12345", "strand": "-"}, {"location": "2401055-2401363", "name": "WP_016077760.1", "annotations": "hypothetical_protein", "locus_tag": "A3L20_RS12350", "strand": "+"}, {"location": "2401806-2402426", "name": "WP_000925175.1", "annotations": "DUF4937_domain-containing_protein", "locus_tag": "A3L20_RS12355", "strand": "+"}, {"location": "2402604-2403320", "name": "WP_001999748.1", "annotations": "23S_rRNA_pseudouridine(2604)_synthase_RluF", "locus_tag": "A3L20_RS12360", "strand": "+"}, {"location": "2403968-2405890", "name": "WP_000663092.1", "annotations": "threonine--tRNA_ligase", "locus_tag": "A3L20_RS12365", "strand": "+"}, {"location": "2406140-2406907", "name": "WP_000106426.1", "annotations": "ABC_transporter_ATP-binding_protein", "locus_tag": "A3L20_RS12370", "strand": "+"}, {"location": "2406919-2408799", "name": "WP_016077758.1", "annotations": "ABC_transporter_permease", "locus_tag": "A3L20_RS12375", "strand": "+"}, {"location": "2408948-2409048", "name": "A3L20_RS33430", "annotations": "ABC_transporter_permease", "locus_tag": "A3L20_RS33430", "strand": "+"}, {"location": "2409121-2409858", "name": "WP_000440612.1", "annotations": "zinc_uptake_transporter", "locus_tag": "A3L20_RS12380", "strand": "-"}, {"location": "2410014-2410880", "name": "WP_016077757.1", "annotations": "MBL_fold_metallo-hydrolase", "locus_tag": "A3L20_RS12385", "strand": "+"}, {"location": "2411045-2411986", "name": "WP_016077756.1", "annotations": "purine_nucleosidase", "locus_tag": "A3L20_RS12390", "strand": "-"}, {"location": "2594075-2595016", "name": "WP_016077756.1", "annotations": "purine_nucleosidase", "locus_tag": "IAW_RS13135", "strand": "+"}, {"location": "2595181-2596047", "name": "WP_016077757.1", "annotations": "MBL_fold_metallo-hydrolase", "locus_tag": "IAW_RS13140", "strand": "-"}, {"location": "2596203-2596940", "name": "WP_000440612.1", "annotations": "zinc_uptake_transporter", "locus_tag": "IAW_RS13145", "strand": "+"}, {"location": "2597013-2597113", "name": "IAW_RS32230", "annotations": "ABC_transporter_permease", "locus_tag": "IAW_RS32230", "strand": "-"}, {"location": "2597262-2599142", "name": "WP_016077758.1", "annotations": "ABC_transporter_permease", "locus_tag": "IAW_RS13150", "strand": "-"}, {"location": "2599154-2599921", "name": "WP_000106426.1", "annotations": "ABC_transporter_ATP-binding_protein", "locus_tag": "IAW_RS13155", "strand": "-"}, {"location": "2600171-2602093", "name": "WP_000663092.1", "annotations": "threonine--tRNA_ligase", "locus_tag": "IAW_RS13160", "strand": "-"}, {"location": "2602741-2603457", "name": "WP_001999748.1", "annotations": "23S_rRNA_pseudouridine(2604)_synthase_RluF", "locus_tag": "IAW_RS13165", "strand": "-"}, {"location": "2603635-2604255", "name": "WP_016077759.1", "annotations": "DUF4937_domain-containing_protein", "locus_tag": "IAW_RS13170", "strand": "-"}, {"location": "2604698-2605006", "name": "WP_016077760.1", "annotations": "hypothetical_protein", "locus_tag": "IAW_RS13175", "strand": "-"}, {"location": "2605175-2605750", "name": "WP_001170866.1", "annotations": "hypothetical_protein", "locus_tag": "IAW_RS13180", "strand": "+"}, {"location": "2606187-2607554", "name": "WP_016077761.1", "annotations": "sodium:alanine_symporter_family_protein", "locus_tag": "IAW_RS13185", "strand": "+"}, {"location": "2607780-2608973", "name": "WP_000790929.1", "annotations": "peptidase_S8", "locus_tag": "IAW_RS13190", "strand": "+"}, {"location": "2609065-2609589", "name": "WP_000656265.1", "annotations": "diguanylate_cyclase", "locus_tag": "IAW_RS13195", "strand": "-"}, {"location": "2609604-2610371", "name": "WP_000577287.1", "annotations": "DUF3891_domain-containing_protein", "locus_tag": "IAW_RS13200", "strand": "-"}, {"location": "2610576-2610848", "name": "WP_001043905.1", "annotations": "HU_family_DNA-binding_protein", "locus_tag": "IAW_RS13205", "strand": "+"}, {"location": "2610887-2611429", "name": "WP_000959120.1", "annotations": "hypothetical_protein", "locus_tag": "IAW_RS13210", "strand": "-"}, {"location": "2611454-2612203", "name": "WP_000573015.1", "annotations": "4'-phosphopantetheinyl_transferase", "locus_tag": "IAW_RS13215", "strand": "-"}, {"location": "2612261-2613691", "name": "WP_000644938.1", "annotations": "MFS_transporter", "locus_tag": "IAW_RS13220", "strand": "-"}, {"location": "2613691-2613915", "name": "WP_000184057.1", "annotations": "MbtH_family_protein", "locus_tag": "IAW_RS13225", "strand": "-"}, {"location": "2613912-2621069", "name": "WP_001133919.1", "annotations": "non-ribosomal_peptide_synthetase", "locus_tag": "IAW_RS13230", "strand": "-"}, {"location": "2621103-2621996", "name": "WP_001007261.1", "annotations": "isochorismatase", "locus_tag": "IAW_RS13235", "strand": "-"}, {"location": "2622021-2623637", "name": "WP_000960115.1", "annotations": "(2,3-dihydroxybenzoyl)adenylate_synthase", "locus_tag": "IAW_RS13240", "strand": "-"}, {"location": "2623650-2624849", "name": "WP_001289294.1", "annotations": "isochorismate_synthase_EntC", "locus_tag": "IAW_RS13245", "strand": "-"}, {"location": "2624875-2625660", "name": "WP_016077762.1", "annotations": "2,3-dihydro-2,3-dihydroxybenzoate_dehydrogenase", "locus_tag": "IAW_RS13250", "strand": "-"}, {"location": "2626022-2626229", "name": "IAW_RS32235", "annotations": "hypothetical_protein", "locus_tag": "IAW_RS32235", "strand": "+"}, {"location": "2626305-2627507", "name": "WP_000750108.1", "annotations": "MFS_transporter", "locus_tag": "IAW_RS13255", "strand": "-"}, {"location": "2627504-2627656", "name": "WP_003309462.1", "annotations": "hypothetical_protein", "locus_tag": "IAW_RS32240", "strand": "-"}, {"location": "2627974-2628159", "name": "WP_000646793.1", "annotations": "DUF2187_domain-containing_protein", "locus_tag": "IAW_RS13260", "strand": "+"}, {"location": "2628218-2628517", "name": "WP_000214801.1", "annotations": "ArsR_family_transcriptional_regulator", "locus_tag": "IAW_RS13265", "strand": "-"}, {"location": "2628853-2629026", "name": "WP_001141667.1", "annotations": "hypothetical_protein", "locus_tag": "IAW_RS13270", "strand": "+"}, {"location": "2629132-2632221", "name": "WP_001247460.1", "annotations": "SMC_family_ATPase", "locus_tag": "IAW_RS13275", "strand": "-"}, {"location": "2632218-2633375", "name": "WP_000765144.1", "annotations": "exonuclease_SbcCD_subunit_D", "locus_tag": "IAW_RS13280", "strand": "-"}, {"location": "2633391-2633630", "name": "WP_000667346.1", "annotations": "DUF2584_domain-containing_protein", "locus_tag": "IAW_RS13285", "strand": "-"}, {"location": "2633815-2634072", "name": "WP_001119404.1", "annotations": "hypothetical_protein", "locus_tag": "IAW_RS13290", "strand": "-"}, {"location": "2634403-2635458", "name": "WP_000134894.1", "annotations": "enoyl-CoA_hydratase/isomerase_family_protein", "locus_tag": "IAW_RS13295", "strand": "+"}, {"location": "2635710-2636342", "name": "WP_000572346.1", "annotations": "LysE_family_translocator", "locus_tag": "IAW_RS13300", "strand": "+"}, {"location": "2636414-2637874", "name": "WP_000633339.1", "annotations": "methylmalonate-semialdehyde_dehydrogenase_(CoA_acylating)", "locus_tag": "IAW_RS13305", "strand": "-"}, {"location": "2637897-2638787", "name": "WP_000719402.1", "annotations": "NAD(P)-dependent_oxidoreductase", "locus_tag": "IAW_RS13310", "strand": "-"}, {"location": "2638804-2640513", "name": "WP_000416004.1", "annotations": "acyl-CoA_dehydrogenase", "locus_tag": "IAW_RS13315", "strand": "-"}, {"location": "2640667-2641575", "name": "WP_000312638.1", "annotations": "methylisocitrate_lyase", "locus_tag": "IAW_RS13320", "strand": "-"}, {"location": "2641594-2643030", "name": "WP_000598120.1", "annotations": "2-methylcitrate_dehydratase", "locus_tag": "IAW_RS13325", "strand": "-"}, {"location": "2565346-2566287", "name": "WP_000731110.1", "annotations": "hypothetical_protein", "locus_tag": "II5_RS13195", "strand": "+"}, {"location": "2566452-2567318", "name": "WP_001184095.1", "annotations": "MBL_fold_metallo-hydrolase", "locus_tag": "II5_RS13200", "strand": "-"}, {"location": "2567474-2568211", "name": "WP_000440613.1", "annotations": "zinc_uptake_transporter", "locus_tag": "II5_RS13205", "strand": "+"}, {"location": "2568284-2568384", "name": "II5_RS31675", "annotations": "ABC_transporter_permease", "locus_tag": "II5_RS31675", "strand": "-"}, {"location": "2568533-2570413", "name": "WP_000897903.1", "annotations": "ABC_transporter_permease", "locus_tag": "II5_RS13210", "strand": "-"}, {"location": "2570425-2571192", "name": "WP_000106426.1", "annotations": "ABC_transporter_ATP-binding_protein", "locus_tag": "II5_RS13215", "strand": "-"}, {"location": "2571442-2573364", "name": "WP_000663089.1", "annotations": "threonine--tRNA_ligase", "locus_tag": "II5_RS13220", "strand": "-"}, {"location": "2573754-2574470", "name": "WP_001999748.1", "annotations": "23S_rRNA_pseudouridine(2604)_synthase_RluF", "locus_tag": "II5_RS13225", "strand": "-"}, {"location": "2574648-2575268", "name": "WP_000925175.1", "annotations": "DUF4937_domain-containing_protein", "locus_tag": "II5_RS13230", "strand": "-"}, {"location": "2575711-2575980", "name": "WP_002162811.1", "annotations": "hypothetical_protein", "locus_tag": "II5_RS13235", "strand": "-"}, {"location": "2576188-2576763", "name": "WP_001243468.1", "annotations": "hypothetical_protein", "locus_tag": "II5_RS13240", "strand": "+"}, {"location": "2577211-2578578", "name": "WP_000451033.1", "annotations": "sodium:alanine_symporter_family_protein", "locus_tag": "II5_RS13245", "strand": "+"}, {"location": "2578805-2579998", "name": "WP_000790929.1", "annotations": "peptidase_S8", "locus_tag": "II5_RS13250", "strand": "+"}, {"location": "2580090-2580614", "name": "WP_000656265.1", "annotations": "diguanylate_cyclase", "locus_tag": "II5_RS13255", "strand": "-"}, {"location": "2580629-2581396", "name": "WP_000577287.1", "annotations": "DUF3891_domain-containing_protein", "locus_tag": "II5_RS13260", "strand": "-"}, {"location": "2581601-2581873", "name": "WP_001043905.1", "annotations": "HU_family_DNA-binding_protein", "locus_tag": "II5_RS13265", "strand": "+"}, {"location": "2581912-2582454", "name": "WP_000959120.1", "annotations": "hypothetical_protein", "locus_tag": "II5_RS13270", "strand": "-"}, {"location": "2582479-2583228", "name": "WP_000573012.1", "annotations": "4'-phosphopantetheinyl_transferase", "locus_tag": "II5_RS13275", "strand": "-"}, {"location": "2583286-2584716", "name": "WP_000644937.1", "annotations": "MFS_transporter", "locus_tag": "II5_RS13280", "strand": "-"}, {"location": "2584716-2584940", "name": "WP_000184057.1", "annotations": "MbtH_family_protein", "locus_tag": "II5_RS13285", "strand": "-"}, {"location": "2584937-2592094", "name": "WP_001133916.1", "annotations": "non-ribosomal_peptide_synthetase", "locus_tag": "II5_RS13290", "strand": "-"}, {"location": "2592128-2593021", "name": "WP_001007261.1", "annotations": "isochorismatase", "locus_tag": "II5_RS13295", "strand": "-"}, {"location": "2593046-2594662", "name": "WP_000960110.1", "annotations": "(2,3-dihydroxybenzoyl)adenylate_synthase", "locus_tag": "II5_RS13300", "strand": "-"}, {"location": "2594675-2595874", "name": "WP_001289292.1", "annotations": "isochorismate_synthase_EntC", "locus_tag": "II5_RS13305", "strand": "-"}, {"location": "2595900-2596685", "name": "WP_001048427.1", "annotations": "2,3-dihydro-2,3-dihydroxybenzoate_dehydrogenase", "locus_tag": "II5_RS13310", "strand": "-"}, {"location": "2597047-2597254", "name": "II5_RS31680", "annotations": "hypothetical_protein", "locus_tag": "II5_RS31680", "strand": "+"}, {"location": "2597330-2598532", "name": "WP_000750108.1", "annotations": "MFS_transporter", "locus_tag": "II5_RS13315", "strand": "-"}, {"location": "2598529-2598681", "name": "WP_003309462.1", "annotations": "hypothetical_protein", "locus_tag": "II5_RS13320", "strand": "-"}, {"location": "2598978-2599163", "name": "WP_000646793.1", "annotations": "DUF2187_domain-containing_protein", "locus_tag": "II5_RS13325", "strand": "+"}, {"location": "2599222-2599521", "name": "WP_000214801.1", "annotations": "ArsR_family_transcriptional_regulator", "locus_tag": "II5_RS13330", "strand": "-"}, {"location": "2599857-2600030", "name": "WP_001141667.1", "annotations": "hypothetical_protein", "locus_tag": "II5_RS13335", "strand": "+"}, {"location": "2600136-2603225", "name": "WP_001247457.1", "annotations": "SMC_family_ATPase", "locus_tag": "II5_RS13340", "strand": "-"}, {"location": "2603222-2604379", "name": "WP_000765155.1", "annotations": "exonuclease_SbcCD_subunit_D", "locus_tag": "II5_RS13345", "strand": "-"}, {"location": "2604395-2604634", "name": "WP_000667344.1", "annotations": "DUF2584_domain-containing_protein", "locus_tag": "II5_RS13350", "strand": "-"}, {"location": "2604819-2605076", "name": "WP_001119404.1", "annotations": "hypothetical_protein", "locus_tag": "II5_RS13355", "strand": "-"}, {"location": "2605407-2606462", "name": "WP_000134894.1", "annotations": "enoyl-CoA_hydratase/isomerase_family_protein", "locus_tag": "II5_RS13360", "strand": "+"}, {"location": "2606714-2607346", "name": "WP_000572346.1", "annotations": "LysE_family_translocator", "locus_tag": "II5_RS13365", "strand": "+"}, {"location": "2607418-2608878", "name": "WP_000633339.1", "annotations": "methylmalonate-semialdehyde_dehydrogenase_(CoA_acylating)", "locus_tag": "II5_RS13370", "strand": "-"}, {"location": "2608901-2609791", "name": "WP_000719402.1", "annotations": "NAD(P)-dependent_oxidoreductase", "locus_tag": "II5_RS13375", "strand": "-"}, {"location": "2609808-2611517", "name": "WP_000416004.1", "annotations": "acyl-CoA_dehydrogenase", "locus_tag": "II5_RS13380", "strand": "-"}, {"location": "2611671-2612579", "name": "WP_000312637.1", "annotations": "methylisocitrate_lyase", "locus_tag": "II5_RS13385", "strand": "-"}, {"location": "2612598-2614034", "name": "WP_000598123.1", "annotations": "2-methylcitrate_dehydratase", "locus_tag": "II5_RS13390", "strand": "-"}, {"location": "173001-173942", "name": "WP_016077756.1", "annotations": "purine_nucleosidase", "locus_tag": "BMZ34_RS08210", "strand": "+"}, {"location": "174107-174973", "name": "WP_001184095.1", "annotations": "MBL_fold_metallo-hydrolase", "locus_tag": "BMZ34_RS08215", "strand": "-"}, {"location": "175129-175866", "name": "WP_000440612.1", "annotations": "zinc_uptake_transporter", "locus_tag": "BMZ34_RS08220", "strand": "+"}, {"location": "175939-176039", "name": "BMZ34_RS30095", "annotations": "ABC_transporter_permease", "locus_tag": "BMZ34_RS30095", "strand": "-"}, {"location": "176188-178068", "name": "WP_016077758.1", "annotations": "ABC_transporter_permease", "locus_tag": "BMZ34_RS08225", "strand": "-"}, {"location": "178080-178847", "name": "WP_000106426.1", "annotations": "ABC_transporter_ATP-binding_protein", "locus_tag": "BMZ34_RS08230", "strand": "-"}, {"location": "179097-181019", "name": "WP_074789564.1", "annotations": "threonine--tRNA_ligase", "locus_tag": "BMZ34_RS08235", "strand": "-"}, {"location": "181667-182383", "name": "WP_001999748.1", "annotations": "23S_rRNA_pseudouridine(2604)_synthase_RluF", "locus_tag": "BMZ34_RS08240", "strand": "-"}, {"location": "182561-183181", "name": "WP_000925175.1", "annotations": "DUF4937_domain-containing_protein", "locus_tag": "BMZ34_RS08245", "strand": "-"}, {"location": "183578-183886", "name": "WP_000783525.1", "annotations": "hypothetical_protein", "locus_tag": "BMZ34_RS08250", "strand": "-"}, {"location": "184055-184630", "name": "WP_001170866.1", "annotations": "hypothetical_protein", "locus_tag": "BMZ34_RS08255", "strand": "+"}, {"location": "185066-186433", "name": "WP_000449404.1", "annotations": "sodium:alanine_symporter_family_protein", "locus_tag": "BMZ34_RS08260", "strand": "+"}, {"location": "186661-187854", "name": "WP_074789566.1", "annotations": "peptidase_S8", "locus_tag": "BMZ34_RS08265", "strand": "+"}, {"location": "187946-188470", "name": "WP_000656265.1", "annotations": "diguanylate_cyclase", "locus_tag": "BMZ34_RS08270", "strand": "-"}, {"location": "188485-189252", "name": "WP_000577289.1", "annotations": "DUF3891_domain-containing_protein", "locus_tag": "BMZ34_RS08275", "strand": "-"}, {"location": "189457-189729", "name": "WP_001043905.1", "annotations": "HU_family_DNA-binding_protein", "locus_tag": "BMZ34_RS08280", "strand": "+"}, {"location": "189766-190308", "name": "WP_000959120.1", "annotations": "hypothetical_protein", "locus_tag": "BMZ34_RS08285", "strand": "-"}, {"location": "190333-191082", "name": "WP_000573015.1", "annotations": "4'-phosphopantetheinyl_transferase_Sfp", "locus_tag": "BMZ34_RS08290", "strand": "-"}, {"location": "191140-192570", "name": "WP_000644938.1", "annotations": "MFS_transporter", "locus_tag": "BMZ34_RS08295", "strand": "-"}, {"location": "192570-192794", "name": "WP_000184057.1", "annotations": "MbtH_family_protein", "locus_tag": "BMZ34_RS08300", "strand": "-"}, {"location": "192791-199948", "name": "WP_074789568.1", "annotations": "non-ribosomal_peptide_synthetase", "locus_tag": "BMZ34_RS08305", "strand": "-"}, {"location": "199982-200875", "name": "WP_001007261.1", "annotations": "isochorismatase", "locus_tag": "BMZ34_RS08310", "strand": "-"}, {"location": "200900-202516", "name": "WP_000960115.1", "annotations": "(2,3-dihydroxybenzoyl)adenylate_synthase", "locus_tag": "BMZ34_RS08315", "strand": "-"}, {"location": "202529-203728", "name": "WP_074789569.1", "annotations": "isochorismate_synthase", "locus_tag": "BMZ34_RS08320", "strand": "-"}, {"location": "203754-204539", "name": "WP_074789570.1", "annotations": "2,3-dihydro-2,3-dihydroxybenzoate_dehydrogenase", "locus_tag": "BMZ34_RS08325", "strand": "-"}, {"location": "204901-205108", "name": "BMZ34_RS30100", "annotations": "hypothetical_protein", "locus_tag": "BMZ34_RS30100", "strand": "+"}, {"location": "205184-206386", "name": "WP_000750108.1", "annotations": "MFS_transporter", "locus_tag": "BMZ34_RS08330", "strand": "-"}, {"location": "206383-206535", "name": "WP_003309462.1", "annotations": "hypothetical_protein", "locus_tag": "BMZ34_RS30105", "strand": "-"}, {"location": "206853-207038", "name": "WP_000646793.1", "annotations": "DUF2187_domain-containing_protein", "locus_tag": "BMZ34_RS08335", "strand": "+"}, {"location": "207097-207396", "name": "WP_000214801.1", "annotations": "ArsR_family_transcriptional_regulator", "locus_tag": "BMZ34_RS08340", "strand": "-"}, {"location": "207732-207905", "name": "WP_001141667.1", "annotations": "hypothetical_protein", "locus_tag": "BMZ34_RS30110", "strand": "+"}, {"location": "208011-211100", "name": "WP_001247460.1", "annotations": "SMC_family_ATPase", "locus_tag": "BMZ34_RS08345", "strand": "-"}, {"location": "211097-212254", "name": "WP_000765144.1", "annotations": "exonuclease_SbcCD_subunit_D", "locus_tag": "BMZ34_RS08350", "strand": "-"}, {"location": "212270-212509", "name": "WP_000667346.1", "annotations": "DUF2584_domain-containing_protein", "locus_tag": "BMZ34_RS08355", "strand": "-"}, {"location": "212694-212951", "name": "WP_001119404.1", "annotations": "hypothetical_protein", "locus_tag": "BMZ34_RS08360", "strand": "-"}, {"location": "213282-214337", "name": "WP_074789572.1", "annotations": "enoyl-CoA_hydratase/isomerase_family_protein", "locus_tag": "BMZ34_RS08365", "strand": "+"}, {"location": "214589-215221", "name": "WP_000572346.1", "annotations": "LysE_family_translocator", "locus_tag": "BMZ34_RS08370", "strand": "+"}, {"location": "215293-216753", "name": "WP_000633339.1", "annotations": "methylmalonate-semialdehyde_dehydrogenase_(CoA_acylating)", "locus_tag": "BMZ34_RS08375", "strand": "-"}, {"location": "216776-217666", "name": "WP_000719402.1", "annotations": "NAD(P)-dependent_oxidoreductase", "locus_tag": "BMZ34_RS08380", "strand": "-"}, {"location": "217683-219392", "name": "WP_000416004.1", "annotations": "acyl-CoA_dehydrogenase", "locus_tag": "BMZ34_RS08385", "strand": "-"}, {"location": "219546-220454", "name": "WP_000312638.1", "annotations": "methylisocitrate_lyase", "locus_tag": "BMZ34_RS08390", "strand": "-"}, {"location": "220473-221909", "name": "WP_000598120.1", "annotations": "2-methylcitrate_dehydratase", "locus_tag": "BMZ34_RS08395", "strand": "-"}, {"location": "2536825-2537766", "name": "WP_000731109.1", "annotations": "hypothetical_protein", "locus_tag": "IC1_RS12870", "strand": "+"}, {"location": "2537931-2538797", "name": "WP_001184095.1", "annotations": "MBL_fold_metallo-hydrolase", "locus_tag": "IC1_RS12875", "strand": "-"}, {"location": "2538953-2539690", "name": "WP_000440612.1", "annotations": "zinc_uptake_transporter", "locus_tag": "IC1_RS12880", "strand": "+"}, {"location": "2539763-2539863", "name": "IC1_RS34465", "annotations": "ABC_transporter_permease", "locus_tag": "IC1_RS34465", "strand": "-"}, {"location": "2540012-2541892", "name": "WP_000897902.1", "annotations": "ABC_transporter_permease", "locus_tag": "IC1_RS12885", "strand": "-"}, {"location": "2541904-2542671", "name": "WP_000106426.1", "annotations": "ABC_transporter_ATP-binding_protein", "locus_tag": "IC1_RS12890", "strand": "-"}, {"location": "2542921-2544843", "name": "WP_000663091.1", "annotations": "threonine--tRNA_ligase", "locus_tag": "IC1_RS12895", "strand": "-"}, {"location": "2545231-2545947", "name": "WP_001999748.1", "annotations": "23S_rRNA_pseudouridine(2604)_synthase_RluF", "locus_tag": "IC1_RS12900", "strand": "-"}, {"location": "2546125-2546745", "name": "WP_000925175.1", "annotations": "DUF4937_domain-containing_protein", "locus_tag": "IC1_RS12905", "strand": "-"}, {"location": "2547142-2547450", "name": "WP_000783525.1", "annotations": "hypothetical_protein", "locus_tag": "IC1_RS12910", "strand": "-"}, {"location": "2547619-2548194", "name": "WP_001170866.1", "annotations": "hypothetical_protein", "locus_tag": "IC1_RS12915", "strand": "+"}, {"location": "2548630-2549997", "name": "WP_000449404.1", "annotations": "sodium:alanine_symporter_family_protein", "locus_tag": "IC1_RS12920", "strand": "+"}, {"location": "2550225-2551418", "name": "WP_000790929.1", "annotations": "peptidase_S8", "locus_tag": "IC1_RS12925", "strand": "+"}, {"location": "2551510-2552034", "name": "WP_000656265.1", "annotations": "diguanylate_cyclase", "locus_tag": "IC1_RS12930", "strand": "-"}, {"location": "2552049-2552816", "name": "WP_000577289.1", "annotations": "DUF3891_domain-containing_protein", "locus_tag": "IC1_RS12935", "strand": "-"}, {"location": "2553021-2553293", "name": "WP_001043905.1", "annotations": "HU_family_DNA-binding_protein", "locus_tag": "IC1_RS12940", "strand": "+"}, {"location": "2553332-2553874", "name": "WP_000959120.1", "annotations": "hypothetical_protein", "locus_tag": "IC1_RS12945", "strand": "-"}, {"location": "2553899-2554648", "name": "WP_000573015.1", "annotations": "4'-phosphopantetheinyl_transferase", "locus_tag": "IC1_RS12950", "strand": "-"}, {"location": "2554706-2556136", "name": "WP_000644938.1", "annotations": "MFS_transporter", "locus_tag": "IC1_RS12955", "strand": "-"}, {"location": "2556136-2556360", "name": "WP_000184057.1", "annotations": "MbtH_family_protein", "locus_tag": "IC1_RS12960", "strand": "-"}, {"location": "2556357-2563514", "name": "WP_001133917.1", "annotations": "non-ribosomal_peptide_synthetase", "locus_tag": "IC1_RS12965", "strand": "-"}, {"location": "2563548-2564441", "name": "WP_001007261.1", "annotations": "isochorismatase", "locus_tag": "IC1_RS12970", "strand": "-"}, {"location": "2564466-2566082", "name": "WP_000960115.1", "annotations": "(2,3-dihydroxybenzoyl)adenylate_synthase", "locus_tag": "IC1_RS12975", "strand": "-"}, {"location": "2566095-2567294", "name": "WP_001289294.1", "annotations": "isochorismate_synthase_EntC", "locus_tag": "IC1_RS12980", "strand": "-"}, {"location": "2567320-2568105", "name": "WP_001048419.1", "annotations": "2,3-dihydro-2,3-dihydroxybenzoate_dehydrogenase", "locus_tag": "IC1_RS12985", "strand": "-"}, {"location": "2568467-2568674", "name": "IC1_RS34470", "annotations": "hypothetical_protein", "locus_tag": "IC1_RS34470", "strand": "+"}, {"location": "2568750-2569952", "name": "WP_000750108.1", "annotations": "MFS_transporter", "locus_tag": "IC1_RS12990", "strand": "-"}, {"location": "2569949-2570101", "name": "WP_003309462.1", "annotations": "hypothetical_protein", "locus_tag": "IC1_RS34475", "strand": "-"}, {"location": "2570419-2570604", "name": "WP_000646793.1", "annotations": "DUF2187_domain-containing_protein", "locus_tag": "IC1_RS12995", "strand": "+"}, {"location": "2570663-2570962", "name": "WP_000214801.1", "annotations": "ArsR_family_transcriptional_regulator", "locus_tag": "IC1_RS13000", "strand": "-"}, {"location": "2571298-2571471", "name": "WP_001141667.1", "annotations": "hypothetical_protein", "locus_tag": "IC1_RS13005", "strand": "+"}, {"location": "2571577-2574666", "name": "WP_001247460.1", "annotations": "SMC_family_ATPase", "locus_tag": "IC1_RS13010", "strand": "-"}, {"location": "2574663-2575820", "name": "WP_000765144.1", "annotations": "exonuclease_SbcCD_subunit_D", "locus_tag": "IC1_RS13015", "strand": "-"}, {"location": "2575836-2576075", "name": "WP_000667346.1", "annotations": "DUF2584_domain-containing_protein", "locus_tag": "IC1_RS13020", "strand": "-"}, {"location": "2576260-2576517", "name": "WP_001119404.1", "annotations": "hypothetical_protein", "locus_tag": "IC1_RS13025", "strand": "-"}, {"location": "2576848-2577903", "name": "WP_000134894.1", "annotations": "enoyl-CoA_hydratase/isomerase_family_protein", "locus_tag": "IC1_RS13030", "strand": "+"}, {"location": "2578155-2578787", "name": "WP_000572346.1", "annotations": "LysE_family_translocator", "locus_tag": "IC1_RS13035", "strand": "+"}, {"location": "2578859-2580319", "name": "WP_000633339.1", "annotations": "methylmalonate-semialdehyde_dehydrogenase_(CoA_acylating)", "locus_tag": "IC1_RS13040", "strand": "-"}, {"location": "2580342-2581232", "name": "WP_000719402.1", "annotations": "NAD(P)-dependent_oxidoreductase", "locus_tag": "IC1_RS13045", "strand": "-"}, {"location": "2581249-2582958", "name": "WP_000416002.1", "annotations": "acyl-CoA_dehydrogenase", "locus_tag": "IC1_RS13050", "strand": "-"}, {"location": "2583112-2584020", "name": "WP_000312638.1", "annotations": "methylisocitrate_lyase", "locus_tag": "IC1_RS13055", "strand": "-"}, {"location": "2584039-2585475", "name": "WP_000598120.1", "annotations": "2-methylcitrate_dehydratase", "locus_tag": "IC1_RS13060", "strand": "-"}, {"location": "321418-322068", "name": "WP_046946322.1", "annotations": "SMI1/KNR4_family_protein", "locus_tag": "B4080_RS22635", "strand": "+"}, {"location": "322136-323002", "name": "WP_046946323.1", "annotations": "Zn-dependent_hydrolase", "locus_tag": "B4080_RS22640", "strand": "-"}, {"location": "323158-323895", "name": "WP_046946324.1", "annotations": "zinc_uptake_transporter", "locus_tag": "B4080_RS22645", "strand": "+"}, {"location": "324220-326100", "name": "WP_000897849.1", "annotations": "ABC_transporter_permease", "locus_tag": "B4080_RS22650", "strand": "-"}, {"location": "326112-326879", "name": "WP_046946325.1", "annotations": "ABC_transporter_ATP-binding_protein", "locus_tag": "B4080_RS22655", "strand": "-"}, {"location": "327153-329072", "name": "WP_046946326.1", "annotations": "threonine--tRNA_ligase", "locus_tag": "B4080_RS22660", "strand": "-"}, {"location": "329722-330438", "name": "WP_003301143.1", "annotations": "23S_rRNA_pseudouridine(2604)_synthase_RluF", "locus_tag": "B4080_RS22665", "strand": "-"}, {"location": "330615-331244", "name": "WP_046946327.1", "annotations": "DUF4937_domain-containing_protein", "locus_tag": "B4080_RS22670", "strand": "-"}, {"location": "331436-331774", "name": "WP_033672598.1", "annotations": "hypothetical_protein", "locus_tag": "B4080_RS22675", "strand": "-"}, {"location": "331942-332517", "name": "WP_001170893.1", "annotations": "hypothetical_protein", "locus_tag": "B4080_RS22680", "strand": "+"}, {"location": "332954-334321", "name": "WP_000451046.1", "annotations": "sodium:alanine_symporter_family_protein", "locus_tag": "B4080_RS22685", "strand": "+"}, {"location": "334554-335747", "name": "WP_000790911.1", "annotations": "peptidase_S8", "locus_tag": "B4080_RS22690", "strand": "+"}, {"location": "335848-336372", "name": "WP_000656270.1", "annotations": "diguanylate_cyclase", "locus_tag": "B4080_RS22695", "strand": "-"}, {"location": "336387-337154", "name": "WP_000577280.1", "annotations": "DUF3891_domain-containing_protein", "locus_tag": "B4080_RS22700", "strand": "-"}, {"location": "337359-337631", "name": "WP_001043905.1", "annotations": "HU_family_DNA-binding_protein", "locus_tag": "B4080_RS22705", "strand": "+"}, {"location": "337672-338214", "name": "WP_000959128.1", "annotations": "hypothetical_protein", "locus_tag": "B4080_RS22710", "strand": "-"}, {"location": "338240-338989", "name": "WP_000573001.1", "annotations": "4'-phosphopantetheinyl_transferase", "locus_tag": "B4080_RS22715", "strand": "-"}, {"location": "339047-340477", "name": "WP_046946328.1", "annotations": "MFS_transporter", "locus_tag": "B4080_RS22720", "strand": "-"}, {"location": "340477-340701", "name": "WP_000184059.1", "annotations": "MbtH_family_protein", "locus_tag": "B4080_RS22725", "strand": "-"}, {"location": "340698-347855", "name": "WP_046946329.1", "annotations": "non-ribosomal_peptide_synthetase", "locus_tag": "B4080_RS22730", "strand": "-"}, {"location": "347889-348782", "name": "WP_046946330.1", "annotations": "isochorismatase", "locus_tag": "B4080_RS22735", "strand": "-"}, {"location": "348807-350423", "name": "WP_000960122.1", "annotations": "(2,3-dihydroxybenzoyl)adenylate_synthase", "locus_tag": "B4080_RS22740", "strand": "-"}, {"location": "350436-351635", "name": "WP_001002065.1", "annotations": "isochorismate_synthase_EntC", "locus_tag": "B4080_RS22745", "strand": "-"}, {"location": "351661-352446", "name": "WP_001048435.1", "annotations": "2,3-dihydro-2,3-dihydroxybenzoate_dehydrogenase", "locus_tag": "B4080_RS22750", "strand": "-"}, {"location": "352802-352999", "name": "WP_080345795.1", "annotations": "hypothetical_protein", "locus_tag": "B4080_RS32975", "strand": "+"}, {"location": "353075-354277", "name": "WP_000750122.1", "annotations": "MFS_transporter", "locus_tag": "B4080_RS22755", "strand": "-"}, {"location": "354274-354426", "name": "WP_003301155.1", "annotations": "hypothetical_protein", "locus_tag": "B4080_RS22760", "strand": "-"}, {"location": "354736-354921", "name": "WP_000646581.1", "annotations": "DUF2187_domain-containing_protein", "locus_tag": "B4080_RS22765", "strand": "+"}, {"location": "354980-355279", "name": "WP_000214801.1", "annotations": "ArsR_family_transcriptional_regulator", "locus_tag": "B4080_RS22770", "strand": "-"}, {"location": "355737-355910", "name": "WP_001141665.1", "annotations": "hypothetical_protein", "locus_tag": "B4080_RS22775", "strand": "+"}, {"location": "356011-359100", "name": "WP_046946331.1", "annotations": "SMC_family_ATPase", "locus_tag": "B4080_RS22780", "strand": "-"}, {"location": "359097-360254", "name": "WP_000765150.1", "annotations": "exonuclease_SbcCD_subunit_D", "locus_tag": "B4080_RS22785", "strand": "-"}, {"location": "360270-360509", "name": "WP_000667346.1", "annotations": "DUF2584_domain-containing_protein", "locus_tag": "B4080_RS22790", "strand": "-"}, {"location": "360694-360951", "name": "WP_001119404.1", "annotations": "hypothetical_protein", "locus_tag": "B4080_RS22795", "strand": "-"}, {"location": "361281-362336", "name": "WP_000134923.1", "annotations": "enoyl-CoA_hydratase/isomerase_family_protein", "locus_tag": "B4080_RS22800", "strand": "+"}, {"location": "362590-363222", "name": "WP_046946332.1", "annotations": "LysE_family_translocator", "locus_tag": "B4080_RS22805", "strand": "+"}, {"location": "363293-364753", "name": "WP_000633347.1", "annotations": "methylmalonate-semialdehyde_dehydrogenase_(CoA_acylating)", "locus_tag": "B4080_RS22810", "strand": "-"}, {"location": "364776-365666", "name": "WP_000719411.1", "annotations": "NAD(P)-dependent_oxidoreductase", "locus_tag": "B4080_RS22815", "strand": "-"}, {"location": "365683-367392", "name": "WP_000415987.1", "annotations": "acyl-CoA_dehydrogenase", "locus_tag": "B4080_RS22820", "strand": "-"}, {"location": "367545-368453", "name": "WP_000312639.1", "annotations": "methylisocitrate_lyase", "locus_tag": "B4080_RS22825", "strand": "-"}, {"location": "368473-369909", "name": "WP_046946333.1", "annotations": "2-methylcitrate_dehydratase", "locus_tag": "B4080_RS22830", "strand": "-"}, {"location": "1599989-1600639", "name": "WP_000384349.1", "annotations": "SMI1/KNR4_family_protein", "locus_tag": "BTG_RS07910", "strand": "+"}, {"location": "1600707-1601573", "name": "WP_001184096.1", "annotations": "Zn-dependent_hydrolase", "locus_tag": "BTG_RS07915", "strand": "-"}, {"location": "1601729-1602466", "name": "WP_000440612.1", "annotations": "zinc_uptake_transporter", "locus_tag": "BTG_RS07920", "strand": "+"}, {"location": "1602539-1602639", "name": "BTG_RS33620", "annotations": "ABC_transporter_permease", "locus_tag": "BTG_RS33620", "strand": "-"}, {"location": "1602788-1604668", "name": "WP_000897901.1", "annotations": "ABC_transporter_permease", "locus_tag": "BTG_RS07925", "strand": "-"}, {"location": "1604680-1605447", "name": "WP_000106426.1", "annotations": "ABC_transporter_ATP-binding_protein", "locus_tag": "BTG_RS07930", "strand": "-"}, {"location": "1605697-1607619", "name": "WP_000663092.1", "annotations": "threonine--tRNA_ligase", "locus_tag": "BTG_RS07935", "strand": "-"}, {"location": "1608267-1608983", "name": "WP_003278188.1", "annotations": "23S_rRNA_pseudouridine_synthase_F", "locus_tag": "BTG_RS07940", "strand": "-"}, {"location": "1609161-1609781", "name": "WP_000925175.1", "annotations": "DUF4937_domain-containing_protein", "locus_tag": "BTG_RS07945", "strand": "-"}, {"location": "1610178-1610486", "name": "WP_000783525.1", "annotations": "hypothetical_protein", "locus_tag": "BTG_RS07950", "strand": "-"}, {"location": "1610655-1611230", "name": "WP_001170866.1", "annotations": "hypothetical_protein", "locus_tag": "BTG_RS07955", "strand": "+"}, {"location": "1611666-1613033", "name": "WP_000449404.1", "annotations": "sodium:alanine_symporter_family_protein", "locus_tag": "BTG_RS07960", "strand": "+"}, {"location": "1613261-1614454", "name": "WP_000790929.1", "annotations": "peptidase_S8", "locus_tag": "BTG_RS07965", "strand": "+"}, {"location": "1614546-1615070", "name": "WP_000656265.1", "annotations": "diguanylate_cyclase", "locus_tag": "BTG_RS07970", "strand": "-"}, {"location": "1615085-1615852", "name": "WP_000577289.1", "annotations": "DUF3891_domain-containing_protein", "locus_tag": "BTG_RS07975", "strand": "-"}, {"location": "1616057-1616329", "name": "WP_001043905.1", "annotations": "HU_family_DNA-binding_protein", "locus_tag": "BTG_RS07980", "strand": "+"}, {"location": "1616368-1616910", "name": "WP_000959120.1", "annotations": "hypothetical_protein", "locus_tag": "BTG_RS07985", "strand": "-"}, {"location": "1616935-1617684", "name": "WP_000573015.1", "annotations": "4'-phosphopantetheinyl_transferase", "locus_tag": "BTG_RS07990", "strand": "-"}, {"location": "1617742-1619172", "name": "WP_000644938.1", "annotations": "MFS_transporter", "locus_tag": "BTG_RS07995", "strand": "-"}, {"location": "1619172-1619396", "name": "WP_000184057.1", "annotations": "MbtH_family_protein", "locus_tag": "BTG_RS08000", "strand": "-"}, {"location": "1619393-1626550", "name": "WP_001133919.1", "annotations": "non-ribosomal_peptide_synthetase", "locus_tag": "BTG_RS08005", "strand": "-"}, {"location": "1626584-1627477", "name": "WP_001007261.1", "annotations": "isochorismatase", "locus_tag": "BTG_RS08010", "strand": "-"}, {"location": "1627502-1629118", "name": "WP_000960115.1", "annotations": "(2,3-dihydroxybenzoyl)adenylate_synthase", "locus_tag": "BTG_RS08015", "strand": "-"}, {"location": "1629131-1630330", "name": "WP_001289294.1", "annotations": "isochorismate_synthase_EntC", "locus_tag": "BTG_RS08020", "strand": "-"}, {"location": "1630356-1631141", "name": "WP_001048419.1", "annotations": "2,3-dihydro-2,3-dihydroxybenzoate_dehydrogenase", "locus_tag": "BTG_RS08025", "strand": "-"}, {"location": "1631504-1631711", "name": "BTG_RS33625", "annotations": "hypothetical_protein", "locus_tag": "BTG_RS33625", "strand": "+"}, {"location": "1631787-1632989", "name": "WP_000750108.1", "annotations": "MFS_transporter", "locus_tag": "BTG_RS08030", "strand": "-"}, {"location": "1632986-1633138", "name": "WP_003309462.1", "annotations": "hypothetical_protein", "locus_tag": "BTG_RS33630", "strand": "-"}, {"location": "1633456-1633641", "name": "WP_000646793.1", "annotations": "DUF2187_domain-containing_protein", "locus_tag": "BTG_RS08035", "strand": "+"}, {"location": "1633700-1633999", "name": "WP_000214801.1", "annotations": "ArsR_family_transcriptional_regulator", "locus_tag": "BTG_RS08040", "strand": "-"}, {"location": "1634335-1634508", "name": "WP_001141667.1", "annotations": "hypothetical_protein", "locus_tag": "BTG_RS08045", "strand": "+"}, {"location": "1634614-1637703", "name": "WP_001247460.1", "annotations": "SMC_family_ATPase", "locus_tag": "BTG_RS08050", "strand": "-"}, {"location": "1637700-1638857", "name": "WP_000765157.1", "annotations": "exonuclease_SbcCD_subunit_D", "locus_tag": "BTG_RS08055", "strand": "-"}, {"location": "1638873-1639112", "name": "WP_000667344.1", "annotations": "DUF2584_domain-containing_protein", "locus_tag": "BTG_RS08060", "strand": "-"}, {"location": "1639297-1639554", "name": "WP_001119404.1", "annotations": "hypothetical_protein", "locus_tag": "BTG_RS08065", "strand": "-"}, {"location": "1639885-1640940", "name": "WP_000134894.1", "annotations": "enoyl-CoA_hydratase/isomerase_family_protein", "locus_tag": "BTG_RS08070", "strand": "+"}, {"location": "1641192-1641824", "name": "WP_000572346.1", "annotations": "LysE_family_translocator", "locus_tag": "BTG_RS08075", "strand": "+"}, {"location": "1641896-1643356", "name": "WP_000633362.1", "annotations": "methylmalonate-semialdehyde_dehydrogenase_(CoA_acylating)", "locus_tag": "BTG_RS08080", "strand": "-"}, {"location": "1643379-1644269", "name": "WP_000719402.1", "annotations": "NAD(P)-dependent_oxidoreductase", "locus_tag": "BTG_RS08085", "strand": "-"}, {"location": "1644286-1645995", "name": "WP_000416004.1", "annotations": "acyl-CoA_dehydrogenase", "locus_tag": "BTG_RS08090", "strand": "-"}, {"location": "1646149-1647057", "name": "WP_000312638.1", "annotations": "methylisocitrate_lyase", "locus_tag": "BTG_RS08095", "strand": "-"}, {"location": "1647076-1648512", "name": "WP_000598120.1", "annotations": "2-methylcitrate_dehydratase", "locus_tag": "BTG_RS08100", "strand": "-"}, {"location": "2223774-2225210", "name": "WP_000598123.1", "annotations": "2-methylcitrate_dehydratase", "locus_tag": "WR52_RS11260", "strand": "+"}, {"location": "2225229-2226137", "name": "WP_000312639.1", "annotations": "methylisocitrate_lyase", "locus_tag": "WR52_RS11265", "strand": "+"}, {"location": "2226290-2227999", "name": "WP_063536298.1", "annotations": "acyl-CoA_dehydrogenase", "locus_tag": "WR52_RS11270", "strand": "+"}, {"location": "2228016-2228906", "name": "WP_063536299.1", "annotations": "NAD(P)-dependent_oxidoreductase", "locus_tag": "WR52_RS11275", "strand": "+"}, {"location": "2228929-2230389", "name": "WP_063536300.1", "annotations": "methylmalonate-semialdehyde_dehydrogenase_(CoA_acylating)", "locus_tag": "WR52_RS11280", "strand": "+"}, {"location": "2230460-2231092", "name": "WP_063536301.1", "annotations": "LysE_family_translocator", "locus_tag": "WR52_RS11285", "strand": "-"}, {"location": "2231345-2232400", "name": "WP_063536302.1", "annotations": "enoyl-CoA_hydratase/isomerase_family_protein", "locus_tag": "WR52_RS11290", "strand": "-"}, {"location": "2232730-2232987", "name": "WP_001119404.1", "annotations": "hypothetical_protein", "locus_tag": "WR52_RS11295", "strand": "+"}, {"location": "2233172-2233411", "name": "WP_000667344.1", "annotations": "DUF2584_domain-containing_protein", "locus_tag": "WR52_RS11300", "strand": "+"}, {"location": "2233427-2234584", "name": "WP_000765150.1", "annotations": "exonuclease_SbcCD_subunit_D", "locus_tag": "WR52_RS11305", "strand": "+"}, {"location": "2234581-2237670", "name": "WP_063536303.1", "annotations": "SMC_family_ATPase", "locus_tag": "WR52_RS11310", "strand": "+"}, {"location": "2237777-2237950", "name": "WP_063536304.1", "annotations": "hypothetical_protein", "locus_tag": "WR52_RS11315", "strand": "-"}, {"location": "2238440-2238739", "name": "WP_000214801.1", "annotations": "ArsR_family_transcriptional_regulator", "locus_tag": "WR52_RS11320", "strand": "+"}, {"location": "2238798-2238983", "name": "WP_000646793.1", "annotations": "DUF2187_domain-containing_protein", "locus_tag": "WR52_RS11325", "strand": "-"}, {"location": "2239422-2239541", "name": "WP_001014087.1", "annotations": "hypothetical_protein", "locus_tag": "WR52_RS30550", "strand": "+"}, {"location": "2239538-2240740", "name": "WP_006918566.1", "annotations": "MFS_transporter", "locus_tag": "WR52_RS11330", "strand": "+"}, {"location": "2240815-2241022", "name": "WR52_RS30555", "annotations": "hypothetical_protein", "locus_tag": "WR52_RS30555", "strand": "-"}, {"location": "2241378-2242163", "name": "WP_061457161.1", "annotations": "2,3-dihydro-2,3-dihydroxybenzoate_dehydrogenase", "locus_tag": "WR52_RS11335", "strand": "+"}, {"location": "2242189-2243388", "name": "WP_063536305.1", "annotations": "isochorismate_synthase", "locus_tag": "WR52_RS11340", "strand": "+"}, {"location": "2243401-2245017", "name": "WP_063536306.1", "annotations": "(2,3-dihydroxybenzoyl)adenylate_synthase", "locus_tag": "WR52_RS11345", "strand": "+"}, {"location": "2245042-2245935", "name": "WP_063536307.1", "annotations": "isochorismatase", "locus_tag": "WR52_RS11350", "strand": "+"}, {"location": "2245969-2253126", "name": "WP_063536308.1", "annotations": "non-ribosomal_peptide_synthetase", "locus_tag": "WR52_RS11355", "strand": "+"}, {"location": "2253123-2253347", "name": "WP_000184057.1", "annotations": "MbtH_family_protein", "locus_tag": "WR52_RS11360", "strand": "+"}, {"location": "2253347-2254777", "name": "WP_063536309.1", "annotations": "MFS_transporter", "locus_tag": "WR52_RS11365", "strand": "+"}, {"location": "2254835-2255584", "name": "WP_063536310.1", "annotations": "4'-phosphopantetheinyl_transferase", "locus_tag": "WR52_RS11370", "strand": "+"}, {"location": "2255610-2256152", "name": "WP_000959126.1", "annotations": "hypothetical_protein", "locus_tag": "WR52_RS11375", "strand": "+"}, {"location": "2256191-2256463", "name": "WP_001043905.1", "annotations": "HU_family_DNA-binding_protein", "locus_tag": "WR52_RS11380", "strand": "-"}, {"location": "2256668-2257435", "name": "WP_000577283.1", "annotations": "DUF3891_domain-containing_protein", "locus_tag": "WR52_RS11385", "strand": "+"}, {"location": "2257450-2257974", "name": "WP_000656267.1", "annotations": "diguanylate_cyclase", "locus_tag": "WR52_RS11390", "strand": "+"}, {"location": "2258075-2259268", "name": "WP_000790937.1", "annotations": "peptidase_S8", "locus_tag": "WR52_RS11395", "strand": "-"}, {"location": "2259501-2260868", "name": "WP_063536311.1", "annotations": "sodium:alanine_symporter_family_protein", "locus_tag": "WR52_RS11400", "strand": "-"}, {"location": "2261304-2261858", "name": "WP_063536312.1", "annotations": "hypothetical_protein", "locus_tag": "WR52_RS11405", "strand": "-"}, {"location": "2262027-2262335", "name": "WP_080470690.1", "annotations": "hypothetical_protein", "locus_tag": "WR52_RS11410", "strand": "+"}, {"location": "2262931-2263551", "name": "WP_063536314.1", "annotations": "DUF4937_domain-containing_protein", "locus_tag": "WR52_RS11415", "strand": "+"}, {"location": "2263728-2264444", "name": "WP_003301143.1", "annotations": "23S_rRNA_pseudouridine(2604)_synthase_RluF", "locus_tag": "WR52_RS11420", "strand": "+"}, {"location": "2265091-2267013", "name": "WP_063536315.1", "annotations": "threonine--tRNA_ligase", "locus_tag": "WR52_RS11425", "strand": "+"}, {"location": "2267270-2268037", "name": "WP_063536316.1", "annotations": "ABC_transporter_ATP-binding_protein", "locus_tag": "WR52_RS11430", "strand": "+"}, {"location": "2268049-2269929", "name": "WP_063536317.1", "annotations": "ABC_transporter_permease", "locus_tag": "WR52_RS11435", "strand": "+"}, {"location": "2269943-2270131", "name": "WP_001119535.1", "annotations": "hypothetical_protein", "locus_tag": "WR52_RS11440", "strand": "+"}, {"location": "2270320-2271057", "name": "WP_063536318.1", "annotations": "zinc_uptake_transporter", "locus_tag": "WR52_RS11445", "strand": "-"}, {"location": "2271212-2272078", "name": "WP_063536319.1", "annotations": "Zn-dependent_hydrolase", "locus_tag": "WR52_RS11450", "strand": "+"}, {"location": "2272151-2272801", "name": "WP_063536320.1", "annotations": "SMI1/KNR4_family_protein", "locus_tag": "WR52_RS11455", "strand": "-"}, {"location": "111036-111944", "name": "WP_000312639.1", "annotations": "methylisocitrate_lyase", "locus_tag": "A8A07_RS01425", "strand": "+"}, {"location": "112097-113806", "name": "WP_000415995.1", "annotations": "acyl-CoA_dehydrogenase", "locus_tag": "A8A07_RS01430", "strand": "+"}, {"location": "113823-114713", "name": "WP_000719409.1", "annotations": "NAD(P)-dependent_oxidoreductase", "locus_tag": "A8A07_RS01435", "strand": "+"}, {"location": "114736-116196", "name": "WP_000633344.1", "annotations": "methylmalonate-semialdehyde_dehydrogenase_(CoA_acylating)", "locus_tag": "A8A07_RS01440", "strand": "+"}, {"location": "116267-116899", "name": "WP_000572360.1", "annotations": "LysE_family_translocator", "locus_tag": "A8A07_RS01445", "strand": "-"}, {"location": "117152-118207", "name": "WP_074047299.1", "annotations": "enoyl-CoA_hydratase/isomerase_family_protein", "locus_tag": "A8A07_RS01450", "strand": "-"}, {"location": "118537-118794", "name": "WP_001119404.1", "annotations": "hypothetical_protein", "locus_tag": "A8A07_RS01455", "strand": "+"}, {"location": "118979-119218", "name": "WP_000667344.1", "annotations": "DUF2584_domain-containing_protein", "locus_tag": "A8A07_RS01460", "strand": "+"}, {"location": "119234-120391", "name": "WP_000765153.1", "annotations": "exonuclease_SbcCD_subunit_D", "locus_tag": "A8A07_RS01465", "strand": "+"}, {"location": "120388-123477", "name": "WP_001247465.1", "annotations": "SMC_family_ATPase", "locus_tag": "A8A07_RS01470", "strand": "+"}, {"location": "123585-123758", "name": "WP_001141668.1", "annotations": "hypothetical_protein", "locus_tag": "A8A07_RS01475", "strand": "-"}, {"location": "124248-124547", "name": "WP_000214801.1", "annotations": "ArsR_family_transcriptional_regulator", "locus_tag": "A8A07_RS01480", "strand": "+"}, {"location": "124606-124791", "name": "WP_000646793.1", "annotations": "DUF2187_domain-containing_protein", "locus_tag": "A8A07_RS01485", "strand": "-"}, {"location": "125837-125947", "name": "WP_000332375.1", "annotations": "hypothetical_protein", "locus_tag": "A8A07_RS01490", "strand": "+"}, {"location": "126155-126301", "name": "WP_002024062.1", "annotations": "hypothetical_protein", "locus_tag": "A8A07_RS01495", "strand": "+"}, {"location": "126298-127500", "name": "WP_000750109.1", "annotations": "MFS_transporter", "locus_tag": "A8A07_RS01500", "strand": "+"}, {"location": "127577-127784", "name": "A8A07_RS27755", "annotations": "hypothetical_protein", "locus_tag": "A8A07_RS27755", "strand": "-"}, {"location": "128140-128925", "name": "WP_074047300.1", "annotations": "2,3-dihydro-2,3-dihydroxybenzoate_dehydrogenase", "locus_tag": "A8A07_RS01505", "strand": "+"}, {"location": "128951-130150", "name": "WP_001002068.1", "annotations": "isochorismate_synthase_EntC", "locus_tag": "A8A07_RS01510", "strand": "+"}, {"location": "130163-131779", "name": "WP_074047301.1", "annotations": "(2,3-dihydroxybenzoyl)adenylate_synthase", "locus_tag": "A8A07_RS01515", "strand": "+"}, {"location": "131804-132697", "name": "WP_065483463.1", "annotations": "isochorismatase", "locus_tag": "A8A07_RS01520", "strand": "+"}, {"location": "132731-139888", "name": "WP_074047302.1", "annotations": "non-ribosomal_peptide_synthetase", "locus_tag": "A8A07_RS01525", "strand": "+"}, {"location": "139885-140109", "name": "WP_000184057.1", "annotations": "MbtH_family_protein", "locus_tag": "A8A07_RS01530", "strand": "+"}, {"location": "140109-141539", "name": "WP_071730141.1", "annotations": "MFS_transporter", "locus_tag": "A8A07_RS01535", "strand": "+"}, {"location": "141597-142346", "name": "WP_063547185.1", "annotations": "4'-phosphopantetheinyl_transferase_Sfp", "locus_tag": "A8A07_RS01540", "strand": "+"}, {"location": "142372-142914", "name": "WP_000959125.1", "annotations": "hypothetical_protein", "locus_tag": "A8A07_RS01545", "strand": "+"}, {"location": "142953-143225", "name": "WP_001043905.1", "annotations": "HU_family_DNA-binding_protein", "locus_tag": "A8A07_RS01550", "strand": "-"}, {"location": "143430-144197", "name": "WP_063219981.1", "annotations": "DUF3891_domain-containing_protein", "locus_tag": "A8A07_RS01555", "strand": "+"}, {"location": "144212-144736", "name": "WP_000656267.1", "annotations": "diguanylate_cyclase", "locus_tag": "A8A07_RS01560", "strand": "+"}, {"location": "144828-146021", "name": "WP_000790938.1", "annotations": "peptidase_S8", "locus_tag": "A8A07_RS01565", "strand": "-"}, {"location": "146254-147621", "name": "WP_000451037.1", "annotations": "sodium:alanine_symporter_family_protein", "locus_tag": "A8A07_RS01570", "strand": "-"}, {"location": "148057-148632", "name": "WP_001170889.1", "annotations": "hypothetical_protein", "locus_tag": "A8A07_RS01575", "strand": "-"}, {"location": "148801-149109", "name": "WP_063219979.1", "annotations": "hypothetical_protein", "locus_tag": "A8A07_RS01580", "strand": "+"}, {"location": "149501-150121", "name": "WP_000925180.1", "annotations": "DUF4937_domain-containing_protein", "locus_tag": "A8A07_RS01585", "strand": "+"}, {"location": "150298-151014", "name": "WP_080493291.1", "annotations": "23S_rRNA_pseudouridine(2604)_synthase_RluF", "locus_tag": "A8A07_RS01590", "strand": "+"}, {"location": "151402-153324", "name": "WP_017657641.1", "annotations": "threonine--tRNA_ligase", "locus_tag": "A8A07_RS01595", "strand": "+"}, {"location": "153574-154341", "name": "WP_000106426.1", "annotations": "ABC_transporter_ATP-binding_protein", "locus_tag": "A8A07_RS01600", "strand": "+"}, {"location": "154353-156233", "name": "WP_000897854.1", "annotations": "ABC_transporter_permease", "locus_tag": "A8A07_RS01605", "strand": "+"}, {"location": "156247-156435", "name": "WP_001119535.1", "annotations": "hypothetical_protein", "locus_tag": "A8A07_RS01610", "strand": "+"}, {"location": "156624-157361", "name": "WP_000440625.1", "annotations": "zinc_uptake_transporter", "locus_tag": "A8A07_RS01615", "strand": "-"}, {"location": "157516-158382", "name": "WP_065382124.1", "annotations": "Zn-dependent_hydrolase", "locus_tag": "A8A07_RS01620", "strand": "+"}, {"location": "158547-159485", "name": "WP_072770351.1", "annotations": "ABC_transporter_substrate-binding_protein", "locus_tag": "A8A07_RS01625", "strand": "-"}, {"location": "1055950-1056858", "name": "WP_000312639.1", "annotations": "methylisocitrate_lyase", "locus_tag": "BJG91_RS07760", "strand": "+"}, {"location": "1057011-1058720", "name": "WP_000415995.1", "annotations": "acyl-CoA_dehydrogenase", "locus_tag": "BJG91_RS07765", "strand": "+"}, {"location": "1058737-1059627", "name": "WP_000719409.1", "annotations": "NAD(P)-dependent_oxidoreductase", "locus_tag": "BJG91_RS07770", "strand": "+"}, {"location": "1059650-1061110", "name": "WP_000633344.1", "annotations": "methylmalonate-semialdehyde_dehydrogenase_(CoA_acylating)", "locus_tag": "BJG91_RS07775", "strand": "+"}, {"location": "1061181-1061813", "name": "WP_000572360.1", "annotations": "LysE_family_translocator", "locus_tag": "BJG91_RS07780", "strand": "-"}, {"location": "1062066-1063121", "name": "WP_000139777.1", "annotations": "enoyl-CoA_hydratase/isomerase_family_protein", "locus_tag": "BJG91_RS07785", "strand": "-"}, {"location": "1063451-1063708", "name": "WP_001119404.1", "annotations": "hypothetical_protein", "locus_tag": "BJG91_RS07790", "strand": "+"}, {"location": "1063893-1064132", "name": "WP_000667342.1", "annotations": "DUF2584_domain-containing_protein", "locus_tag": "BJG91_RS07795", "strand": "+"}, {"location": "1064148-1065305", "name": "WP_000765150.1", "annotations": "exonuclease_SbcCD_subunit_D", "locus_tag": "BJG91_RS07800", "strand": "+"}, {"location": "1065302-1068391", "name": "WP_065211753.1", "annotations": "SMC_family_ATPase", "locus_tag": "BJG91_RS07805", "strand": "+"}, {"location": "1068499-1068672", "name": "WP_001141668.1", "annotations": "hypothetical_protein", "locus_tag": "BJG91_RS07810", "strand": "-"}, {"location": "1069158-1069457", "name": "WP_000214801.1", "annotations": "ArsR_family_transcriptional_regulator", "locus_tag": "BJG91_RS07815", "strand": "+"}, {"location": "1069516-1069701", "name": "WP_000646793.1", "annotations": "DUF2187_domain-containing_protein", "locus_tag": "BJG91_RS07820", "strand": "-"}, {"location": "1070596-1070706", "name": "WP_000332375.1", "annotations": "hypothetical_protein", "locus_tag": "BJG91_RS07825", "strand": "+"}, {"location": "1070941-1071060", "name": "WP_001004833.1", "annotations": "hypothetical_protein", "locus_tag": "BJG91_RS07830", "strand": "+"}, {"location": "1071057-1072259", "name": "WP_000750111.1", "annotations": "MFS_transporter", "locus_tag": "BJG91_RS07835", "strand": "+"}, {"location": "1072334-1072531", "name": "WP_011110077.1", "annotations": "hypothetical_protein", "locus_tag": "BJG91_RS07840", "strand": "-"}, {"location": "1072887-1073672", "name": "WP_001048437.1", "annotations": "2,3-dihydro-2,3-dihydroxybenzoate_dehydrogenase", "locus_tag": "BJG91_RS07845", "strand": "+"}, {"location": "1073698-1074897", "name": "WP_001002068.1", "annotations": "isochorismate_synthase_EntC", "locus_tag": "BJG91_RS07850", "strand": "+"}, {"location": "1074910-1076526", "name": "WP_065211754.1", "annotations": "(2,3-dihydroxybenzoyl)adenylate_synthase", "locus_tag": "BJG91_RS07855", "strand": "+"}, {"location": "1076551-1077444", "name": "WP_001007284.1", "annotations": "isochorismatase", "locus_tag": "BJG91_RS07860", "strand": "+"}, {"location": "1077478-1084635", "name": "WP_065211755.1", "annotations": "non-ribosomal_peptide_synthetase", "locus_tag": "BJG91_RS07865", "strand": "+"}, {"location": "1084632-1084856", "name": "WP_000184055.1", "annotations": "MbtH_family_protein", "locus_tag": "BJG91_RS07870", "strand": "+"}, {"location": "1084856-1086286", "name": "WP_000660191.1", "annotations": "MFS_transporter", "locus_tag": "BJG91_RS07875", "strand": "+"}, {"location": "1086344-1087093", "name": "WP_000573004.1", "annotations": "4'-phosphopantetheinyl_transferase_Sfp", "locus_tag": "BJG91_RS07880", "strand": "+"}, {"location": "1087119-1087661", "name": "WP_000959125.1", "annotations": "hypothetical_protein", "locus_tag": "BJG91_RS07885", "strand": "+"}, {"location": "1087700-1087972", "name": "WP_001043905.1", "annotations": "HU_family_DNA-binding_protein", "locus_tag": "BJG91_RS07890", "strand": "-"}, {"location": "1088177-1088944", "name": "WP_063219981.1", "annotations": "DUF3891_domain-containing_protein", "locus_tag": "BJG91_RS07895", "strand": "+"}, {"location": "1088959-1089483", "name": "WP_000656267.1", "annotations": "diguanylate_cyclase", "locus_tag": "BJG91_RS07900", "strand": "+"}, {"location": "1089575-1090768", "name": "WP_065211756.1", "annotations": "peptidase_S8", "locus_tag": "BJG91_RS07905", "strand": "-"}, {"location": "1091001-1092368", "name": "WP_000451037.1", "annotations": "sodium:alanine_symporter_family_protein", "locus_tag": "BJG91_RS07910", "strand": "-"}, {"location": "1092804-1093379", "name": "WP_001170889.1", "annotations": "hypothetical_protein", "locus_tag": "BJG91_RS07915", "strand": "-"}, {"location": "1093548-1093874", "name": "WP_000783514.1", "annotations": "hypothetical_protein", "locus_tag": "BJG91_RS07920", "strand": "+"}, {"location": "1094066-1094686", "name": "WP_000925179.1", "annotations": "DUF4937_domain-containing_protein", "locus_tag": "BJG91_RS07925", "strand": "+"}, {"location": "1094863-1095579", "name": "WP_002024058.1", "annotations": "23S_rRNA_pseudouridine(2604)_synthase_RluF", "locus_tag": "BJG91_RS07930", "strand": "+"}, {"location": "1096227-1098149", "name": "WP_065211757.1", "annotations": "threonine--tRNA_ligase", "locus_tag": "BJG91_RS07935", "strand": "+"}, {"location": "1098399-1099166", "name": "WP_000106426.1", "annotations": "ABC_transporter_ATP-binding_protein", "locus_tag": "BJG91_RS07940", "strand": "+"}, {"location": "1099178-1101058", "name": "WP_000897854.1", "annotations": "ABC_transporter_permease", "locus_tag": "BJG91_RS07945", "strand": "+"}, {"location": "1101072-1101260", "name": "WP_001119535.1", "annotations": "hypothetical_protein", "locus_tag": "BJG91_RS07950", "strand": "+"}, {"location": "1101449-1102186", "name": "WP_000440628.1", "annotations": "zinc_uptake_transporter", "locus_tag": "BJG91_RS07955", "strand": "-"}, {"location": "1102341-1103207", "name": "WP_065211758.1", "annotations": "Zn-dependent_hydrolase", "locus_tag": "BJG91_RS07960", "strand": "+"}, {"location": "1103372-1104310", "name": "WP_000758597.1", "annotations": "hypothetical_protein", "locus_tag": "BJG91_RS07965", "strand": "-"}, {"location": "2220803-2221711", "name": "WP_000312639.1", "annotations": "methylisocitrate_lyase", "locus_tag": "FORC21_RS11900", "strand": "+"}, {"location": "2221864-2223573", "name": "WP_025687878.1", "annotations": "acyl-CoA_dehydrogenase", "locus_tag": "FORC21_RS11905", "strand": "+"}, {"location": "2223590-2224480", "name": "WP_000719409.1", "annotations": "NAD(P)-dependent_oxidoreductase", "locus_tag": "FORC21_RS11910", "strand": "+"}, {"location": "2224503-2225963", "name": "WP_000633344.1", "annotations": "methylmalonate-semialdehyde_dehydrogenase_(CoA_acylating)", "locus_tag": "FORC21_RS11915", "strand": "+"}, {"location": "2226034-2226666", "name": "WP_000572360.1", "annotations": "LysE_family_translocator", "locus_tag": "FORC21_RS11920", "strand": "-"}, {"location": "2226919-2227974", "name": "WP_000139777.1", "annotations": "enoyl-CoA_hydratase/isomerase_family_protein", "locus_tag": "FORC21_RS11925", "strand": "-"}, {"location": "2228304-2228561", "name": "WP_001119404.1", "annotations": "hypothetical_protein", "locus_tag": "FORC21_RS11930", "strand": "+"}, {"location": "2228746-2228985", "name": "WP_000667344.1", "annotations": "DUF2584_domain-containing_protein", "locus_tag": "FORC21_RS11935", "strand": "+"}, {"location": "2229001-2230158", "name": "WP_000765153.1", "annotations": "exonuclease_SbcCD_subunit_D", "locus_tag": "FORC21_RS11940", "strand": "+"}, {"location": "2230155-2233244", "name": "WP_001247465.1", "annotations": "SMC_family_ATPase", "locus_tag": "FORC21_RS11945", "strand": "+"}, {"location": "2233352-2233525", "name": "WP_001141668.1", "annotations": "hypothetical_protein", "locus_tag": "FORC21_RS11950", "strand": "-"}, {"location": "2234015-2234314", "name": "WP_000214801.1", "annotations": "ArsR_family_transcriptional_regulator", "locus_tag": "FORC21_RS11955", "strand": "+"}, {"location": "2234373-2234558", "name": "WP_000646793.1", "annotations": "DUF2187_domain-containing_protein", "locus_tag": "FORC21_RS11960", "strand": "-"}, {"location": "2235453-2235563", "name": "WP_000332375.1", "annotations": "hypothetical_protein", "locus_tag": "FORC21_RS11965", "strand": "+"}, {"location": "2235798-2235917", "name": "WP_001004833.1", "annotations": "hypothetical_protein", "locus_tag": "FORC21_RS11970", "strand": "+"}, {"location": "2235914-2237116", "name": "WP_065382448.1", "annotations": "MFS_transporter", "locus_tag": "FORC21_RS11975", "strand": "+"}, {"location": "2237191-2237388", "name": "WP_011110077.1", "annotations": "hypothetical_protein", "locus_tag": "FORC21_RS11980", "strand": "-"}, {"location": "2237744-2238529", "name": "WP_001048437.1", "annotations": "2,3-dihydro-2,3-dihydroxybenzoate_dehydrogenase", "locus_tag": "FORC21_RS11985", "strand": "+"}, {"location": "2238555-2239754", "name": "WP_001002067.1", "annotations": "isochorismate_synthase", "locus_tag": "FORC21_RS11990", "strand": "+"}, {"location": "2239767-2241383", "name": "WP_000960113.1", "annotations": "(2,3-dihydroxybenzoyl)adenylate_synthase", "locus_tag": "FORC21_RS11995", "strand": "+"}, {"location": "2241408-2242301", "name": "WP_001007255.1", "annotations": "isochorismatase", "locus_tag": "FORC21_RS12000", "strand": "+"}, {"location": "2242335-2249492", "name": "WP_077393150.1", "annotations": "non-ribosomal_peptide_synthetase", "locus_tag": "FORC21_RS12005", "strand": "+"}, {"location": "2249489-2249713", "name": "WP_000184055.1", "annotations": "MbtH_family_protein", "locus_tag": "FORC21_RS12010", "strand": "+"}, {"location": "2249713-2251143", "name": "WP_072770063.1", "annotations": "MFS_transporter", "locus_tag": "FORC21_RS12015", "strand": "+"}, {"location": "2251201-2251950", "name": "WP_000573004.1", "annotations": "4'-phosphopantetheinyl_transferase_Sfp", "locus_tag": "FORC21_RS12020", "strand": "+"}, {"location": "2251976-2252518", "name": "WP_000959125.1", "annotations": "hypothetical_protein", "locus_tag": "FORC21_RS12025", "strand": "+"}, {"location": "2252557-2252829", "name": "WP_001043905.1", "annotations": "HU_family_DNA-binding_protein", "locus_tag": "FORC21_RS12030", "strand": "-"}, {"location": "2253034-2253801", "name": "WP_063219981.1", "annotations": "DUF3891_domain-containing_protein", "locus_tag": "FORC21_RS12035", "strand": "+"}, {"location": "2253816-2254340", "name": "WP_000656267.1", "annotations": "diguanylate_cyclase", "locus_tag": "FORC21_RS12040", "strand": "+"}, {"location": "2254432-2255625", "name": "WP_000790938.1", "annotations": "peptidase_S8", "locus_tag": "FORC21_RS12045", "strand": "-"}, {"location": "2255858-2257225", "name": "WP_000451037.1", "annotations": "sodium:alanine_symporter_family_protein", "locus_tag": "FORC21_RS12050", "strand": "-"}, {"location": "2257661-2258236", "name": "WP_001170889.1", "annotations": "hypothetical_protein", "locus_tag": "FORC21_RS12055", "strand": "-"}, {"location": "2258405-2258713", "name": "WP_063219979.1", "annotations": "hypothetical_protein", "locus_tag": "FORC21_RS12060", "strand": "+"}, {"location": "2259105-2259725", "name": "WP_000925180.1", "annotations": "DUF4937_domain-containing_protein", "locus_tag": "FORC21_RS12065", "strand": "+"}, {"location": "2259902-2260618", "name": "WP_002024058.1", "annotations": "23S_rRNA_pseudouridine(2604)_synthase_RluF", "locus_tag": "FORC21_RS12070", "strand": "+"}, {"location": "2261266-2263188", "name": "WP_072770353.1", "annotations": "threonine--tRNA_ligase", "locus_tag": "FORC21_RS12075", "strand": "+"}, {"location": "2263438-2264205", "name": "WP_000106426.1", "annotations": "ABC_transporter_ATP-binding_protein", "locus_tag": "FORC21_RS12080", "strand": "+"}, {"location": "2264217-2266097", "name": "WP_072770352.1", "annotations": "ABC_transporter_permease", "locus_tag": "FORC21_RS12085", "strand": "+"}, {"location": "2266111-2266299", "name": "WP_065382122.1", "annotations": "hypothetical_protein", "locus_tag": "FORC21_RS12090", "strand": "+"}, {"location": "2266488-2267225", "name": "WP_065382123.1", "annotations": "zinc_uptake_transporter", "locus_tag": "FORC21_RS12095", "strand": "-"}, {"location": "2267380-2268246", "name": "WP_065382124.1", "annotations": "Zn-dependent_hydrolase", "locus_tag": "FORC21_RS12100", "strand": "+"}, {"location": "2268411-2269349", "name": "WP_072770351.1", "annotations": "ABC_transporter_substrate-binding_protein", "locus_tag": "FORC21_RS12105", "strand": "-"}, {"location": "8327-9265", "name": "WP_000758597.1", "annotations": "hypothetical_protein", "locus_tag": "B4120_RS04700", "strand": "+"}, {"location": "9430-10296", "name": "WP_001186114.1", "annotations": "Zn-dependent_hydrolase", "locus_tag": "B4120_RS04705", "strand": "-"}, {"location": "10451-11188", "name": "WP_000440628.1", "annotations": "zinc_uptake_transporter", "locus_tag": "B4120_RS04710", "strand": "+"}, {"location": "11377-11565", "name": "WP_001119535.1", "annotations": "hypothetical_protein", "locus_tag": "B4120_RS04715", "strand": "-"}, {"location": "11579-13459", "name": "WP_000897854.1", "annotations": "ABC_transporter_permease", "locus_tag": "B4120_RS04720", "strand": "-"}, {"location": "13471-14238", "name": "WP_000106426.1", "annotations": "ABC_transporter_ATP-binding_protein", "locus_tag": "B4120_RS04725", "strand": "-"}, {"location": "14487-16409", "name": "WP_063219978.1", "annotations": "threonine--tRNA_ligase", "locus_tag": "B4120_RS04730", "strand": "-"}, {"location": "17057-17773", "name": "WP_002024058.1", "annotations": "23S_rRNA_pseudouridine(2604)_synthase_RluF", "locus_tag": "B4120_RS04735", "strand": "-"}, {"location": "17950-18570", "name": "WP_000925180.1", "annotations": "DUF4937_domain-containing_protein", "locus_tag": "B4120_RS04740", "strand": "-"}, {"location": "18962-19270", "name": "WP_063219979.1", "annotations": "hypothetical_protein", "locus_tag": "B4120_RS04745", "strand": "-"}, {"location": "19439-20014", "name": "WP_001170889.1", "annotations": "hypothetical_protein", "locus_tag": "B4120_RS04750", "strand": "+"}, {"location": "20450-21817", "name": "WP_063219980.1", "annotations": "sodium:alanine_symporter_family_protein", "locus_tag": "B4120_RS04755", "strand": "+"}, {"location": "22050-23243", "name": "WP_000790938.1", "annotations": "peptidase_S8", "locus_tag": "B4120_RS04760", "strand": "+"}, {"location": "23335-23859", "name": "WP_000656267.1", "annotations": "diguanylate_cyclase", "locus_tag": "B4120_RS04765", "strand": "-"}, {"location": "23874-24641", "name": "WP_063219981.1", "annotations": "DUF3891_domain-containing_protein", "locus_tag": "B4120_RS04770", "strand": "-"}, {"location": "24846-25118", "name": "WP_001043905.1", "annotations": "HU_family_DNA-binding_protein", "locus_tag": "B4120_RS04775", "strand": "+"}, {"location": "25157-25699", "name": "WP_000959125.1", "annotations": "hypothetical_protein", "locus_tag": "B4120_RS04780", "strand": "-"}, {"location": "25725-26474", "name": "WP_000573004.1", "annotations": "4'-phosphopantetheinyl_transferase", "locus_tag": "B4120_RS04785", "strand": "-"}, {"location": "26532-27962", "name": "WP_000660191.1", "annotations": "MFS_transporter", "locus_tag": "B4120_RS04790", "strand": "-"}, {"location": "27962-28186", "name": "WP_000184055.1", "annotations": "MbtH_family_protein", "locus_tag": "B4120_RS04795", "strand": "-"}, {"location": "28183-35340", "name": "WP_063219982.1", "annotations": "non-ribosomal_peptide_synthetase", "locus_tag": "B4120_RS04800", "strand": "-"}, {"location": "35374-36267", "name": "WP_001007255.1", "annotations": "isochorismatase", "locus_tag": "B4120_RS04805", "strand": "-"}, {"location": "36292-37908", "name": "WP_000960113.1", "annotations": "(2,3-dihydroxybenzoyl)adenylate_synthase", "locus_tag": "B4120_RS04810", "strand": "-"}, {"location": "37921-39120", "name": "WP_001002067.1", "annotations": "isochorismate_synthase", "locus_tag": "B4120_RS04815", "strand": "-"}, {"location": "39146-39931", "name": "WP_001048437.1", "annotations": "2,3-dihydro-2,3-dihydroxybenzoate_dehydrogenase", "locus_tag": "B4120_RS04820", "strand": "-"}, {"location": "40287-40484", "name": "WP_011110077.1", "annotations": "hypothetical_protein", "locus_tag": "B4120_RS28915", "strand": "+"}, {"location": "40559-41761", "name": "WP_000750111.1", "annotations": "MFS_transporter", "locus_tag": "B4120_RS04825", "strand": "-"}, {"location": "41758-41877", "name": "WP_001004833.1", "annotations": "hypothetical_protein", "locus_tag": "B4120_RS28920", "strand": "-"}, {"location": "42112-42222", "name": "WP_000332375.1", "annotations": "hypothetical_protein", "locus_tag": "B4120_RS28925", "strand": "-"}, {"location": "43117-43302", "name": "WP_000646793.1", "annotations": "DUF2187_domain-containing_protein", "locus_tag": "B4120_RS04835", "strand": "+"}, {"location": "43361-43660", "name": "WP_000214801.1", "annotations": "ArsR_family_transcriptional_regulator", "locus_tag": "B4120_RS04840", "strand": "-"}, {"location": "44146-44319", "name": "WP_001141668.1", "annotations": "hypothetical_protein", "locus_tag": "B4120_RS04845", "strand": "+"}, {"location": "44427-47516", "name": "WP_063219983.1", "annotations": "SMC_family_ATPase", "locus_tag": "B4120_RS04850", "strand": "-"}, {"location": "47513-48670", "name": "WP_000765150.1", "annotations": "exonuclease_SbcCD_subunit_D", "locus_tag": "B4120_RS04855", "strand": "-"}, {"location": "48686-48925", "name": "WP_000667342.1", "annotations": "DUF2584_domain-containing_protein", "locus_tag": "B4120_RS04860", "strand": "-"}, {"location": "49110-49367", "name": "WP_001119404.1", "annotations": "hypothetical_protein", "locus_tag": "B4120_RS04865", "strand": "-"}, {"location": "49697-50752", "name": "WP_000139777.1", "annotations": "enoyl-CoA_hydratase/isomerase_family_protein", "locus_tag": "B4120_RS04870", "strand": "+"}, {"location": "51005-51637", "name": "WP_000572360.1", "annotations": "LysE_family_translocator", "locus_tag": "B4120_RS04875", "strand": "+"}, {"location": "51708-53168", "name": "WP_000633344.1", "annotations": "methylmalonate-semialdehyde_dehydrogenase_(CoA_acylating)", "locus_tag": "B4120_RS04880", "strand": "-"}, {"location": "53191-54081", "name": "WP_000719409.1", "annotations": "NAD(P)-dependent_oxidoreductase", "locus_tag": "B4120_RS04885", "strand": "-"}, {"location": "54098-55807", "name": "WP_000415995.1", "annotations": "acyl-CoA_dehydrogenase", "locus_tag": "B4120_RS04890", "strand": "-"}, {"location": "55960-56868", "name": "WP_000312639.1", "annotations": "methylisocitrate_lyase", "locus_tag": "B4120_RS04895", "strand": "-"}, {"location": "2153046-2153954", "name": "WP_000312639.1", "annotations": "methylisocitrate_lyase", "locus_tag": "IKG_RS11000", "strand": "+"}, {"location": "2154107-2155816", "name": "WP_000415996.1", "annotations": "acyl-CoA_dehydrogenase", "locus_tag": "IKG_RS11005", "strand": "+"}, {"location": "2155833-2156723", "name": "WP_000719409.1", "annotations": "NAD(P)-dependent_oxidoreductase", "locus_tag": "IKG_RS11010", "strand": "+"}, {"location": "2156746-2158206", "name": "WP_000633344.1", "annotations": "methylmalonate-semialdehyde_dehydrogenase_(CoA_acylating)", "locus_tag": "IKG_RS11015", "strand": "+"}, {"location": "2158277-2158909", "name": "WP_000572360.1", "annotations": "LysE_family_translocator", "locus_tag": "IKG_RS11020", "strand": "-"}, {"location": "2159162-2160217", "name": "WP_000139775.1", "annotations": "enoyl-CoA_hydratase/isomerase_family_protein", "locus_tag": "IKG_RS11025", "strand": "-"}, {"location": "2160547-2160804", "name": "WP_001119404.1", "annotations": "hypothetical_protein", "locus_tag": "IKG_RS11030", "strand": "+"}, {"location": "2160989-2161228", "name": "WP_000667344.1", "annotations": "DUF2584_domain-containing_protein", "locus_tag": "IKG_RS11035", "strand": "+"}, {"location": "2161244-2162401", "name": "WP_000765149.1", "annotations": "exonuclease_SbcCD_subunit_D", "locus_tag": "IKG_RS11040", "strand": "+"}, {"location": "2162398-2165487", "name": "WP_001247462.1", "annotations": "SMC_family_ATPase", "locus_tag": "IKG_RS11045", "strand": "+"}, {"location": "2165595-2165768", "name": "WP_001141668.1", "annotations": "hypothetical_protein", "locus_tag": "IKG_RS11050", "strand": "-"}, {"location": "2166104-2166403", "name": "WP_000214801.1", "annotations": "ArsR_family_transcriptional_regulator", "locus_tag": "IKG_RS11055", "strand": "+"}, {"location": "2166462-2166647", "name": "WP_000646793.1", "annotations": "DUF2187_domain-containing_protein", "locus_tag": "IKG_RS11060", "strand": "-"}, {"location": "2167536-2167646", "name": "WP_000332375.1", "annotations": "hypothetical_protein", "locus_tag": "IKG_RS31900", "strand": "+"}, {"location": "2167854-2168000", "name": "WP_002024062.1", "annotations": "hypothetical_protein", "locus_tag": "IKG_RS11070", "strand": "+"}, {"location": "2167997-2169199", "name": "WP_000750111.1", "annotations": "MFS_transporter", "locus_tag": "IKG_RS11075", "strand": "+"}, {"location": "2169274-2169471", "name": "WP_011110077.1", "annotations": "hypothetical_protein", "locus_tag": "IKG_RS31905", "strand": "-"}, {"location": "2169827-2170612", "name": "WP_001048437.1", "annotations": "2,3-dihydro-2,3-dihydroxybenzoate_dehydrogenase", "locus_tag": "IKG_RS11080", "strand": "+"}, {"location": "2170638-2171837", "name": "WP_001002078.1", "annotations": "isochorismate_synthase_EntC", "locus_tag": "IKG_RS11085", "strand": "+"}, {"location": "2171850-2173466", "name": "WP_000960129.1", "annotations": "(2,3-dihydroxybenzoyl)adenylate_synthase", "locus_tag": "IKG_RS11090", "strand": "+"}, {"location": "2173491-2174384", "name": "WP_001007282.1", "annotations": "isochorismatase", "locus_tag": "IKG_RS11095", "strand": "+"}, {"location": "2174418-2181575", "name": "IKG_RS11100", "annotations": "non-ribosomal_peptide_synthetase", "locus_tag": "IKG_RS11100", "strand": "+"}, {"location": "2181572-2181796", "name": "WP_000184055.1", "annotations": "MbtH_family_protein", "locus_tag": "IKG_RS11105", "strand": "+"}, {"location": "2181796-2183226", "name": "WP_000660191.1", "annotations": "MFS_transporter", "locus_tag": "IKG_RS11110", "strand": "+"}, {"location": "2183284-2184033", "name": "WP_000573003.1", "annotations": "4'-phosphopantetheinyl_transferase", "locus_tag": "IKG_RS11115", "strand": "+"}, {"location": "2184059-2184601", "name": "WP_000959125.1", "annotations": "hypothetical_protein", "locus_tag": "IKG_RS11120", "strand": "+"}, {"location": "2184640-2184912", "name": "WP_001043905.1", "annotations": "HU_family_DNA-binding_protein", "locus_tag": "IKG_RS11125", "strand": "-"}, {"location": "2185117-2185884", "name": "WP_000577292.1", "annotations": "DUF3891_domain-containing_protein", "locus_tag": "IKG_RS11130", "strand": "+"}, {"location": "2185899-2186423", "name": "WP_000656266.1", "annotations": "diguanylate_cyclase", "locus_tag": "IKG_RS11135", "strand": "+"}, {"location": "2186515-2187708", "name": "WP_000790926.1", "annotations": "peptidase_S8", "locus_tag": "IKG_RS11140", "strand": "-"}, {"location": "2187941-2189308", "name": "WP_000451036.1", "annotations": "sodium:alanine_symporter_family_protein", "locus_tag": "IKG_RS11145", "strand": "-"}, {"location": "2189744-2190319", "name": "WP_001170890.1", "annotations": "hypothetical_protein", "locus_tag": "IKG_RS11150", "strand": "-"}, {"location": "2190488-2190814", "name": "WP_000783514.1", "annotations": "hypothetical_protein", "locus_tag": "IKG_RS11155", "strand": "+"}, {"location": "2191018-2191638", "name": "WP_000925179.1", "annotations": "DUF4937_domain-containing_protein", "locus_tag": "IKG_RS11160", "strand": "+"}, {"location": "2191815-2192531", "name": "WP_002024058.1", "annotations": "23S_rRNA_pseudouridine(2604)_synthase_RluF", "locus_tag": "IKG_RS11165", "strand": "+"}, {"location": "2192921-2194843", "name": "WP_000663063.1", "annotations": "threonine--tRNA_ligase", "locus_tag": "IKG_RS11170", "strand": "+"}, {"location": "2195093-2195860", "name": "WP_000106433.1", "annotations": "ABC_transporter_ATP-binding_protein", "locus_tag": "IKG_RS11175", "strand": "+"}, {"location": "2195872-2197752", "name": "WP_000897854.1", "annotations": "ABC_transporter_permease", "locus_tag": "IKG_RS11180", "strand": "+"}, {"location": "2197766-2197954", "name": "WP_001119535.1", "annotations": "hypothetical_protein", "locus_tag": "IKG_RS11185", "strand": "+"}, {"location": "2198143-2198880", "name": "WP_000440628.1", "annotations": "zinc_uptake_transporter", "locus_tag": "IKG_RS11190", "strand": "-"}, {"location": "2199035-2199901", "name": "WP_001186114.1", "annotations": "Zn-dependent_hydrolase", "locus_tag": "IKG_RS11195", "strand": "+"}, {"location": "2200066-2201004", "name": "WP_000758597.1", "annotations": "hypothetical_protein", "locus_tag": "IKG_RS11200", "strand": "-"}, {"location": "1649871-1651307", "name": "WP_000598123.1", "annotations": "2-methylcitrate_dehydratase", "locus_tag": "IIU_RS08885", "strand": "+"}, {"location": "1651326-1652234", "name": "WP_000312640.1", "annotations": "methylisocitrate_lyase", "locus_tag": "IIU_RS08890", "strand": "+"}, {"location": "1652387-1654096", "name": "WP_016109924.1", "annotations": "acyl-CoA_dehydrogenase", "locus_tag": "IIU_RS08895", "strand": "+"}, {"location": "1654113-1655003", "name": "WP_000719411.1", "annotations": "NAD(P)-dependent_oxidoreductase", "locus_tag": "IIU_RS08900", "strand": "+"}, {"location": "1655026-1656486", "name": "WP_000633347.1", "annotations": "methylmalonate-semialdehyde_dehydrogenase_(CoA_acylating)", "locus_tag": "IIU_RS08905", "strand": "+"}, {"location": "1656557-1657189", "name": "WP_000572358.1", "annotations": "LysE_family_translocator", "locus_tag": "IIU_RS08910", "strand": "-"}, {"location": "1657442-1658497", "name": "WP_016109925.1", "annotations": "enoyl-CoA_hydratase/isomerase_family_protein", "locus_tag": "IIU_RS08915", "strand": "-"}, {"location": "1658827-1659084", "name": "WP_001119404.1", "annotations": "hypothetical_protein", "locus_tag": "IIU_RS08920", "strand": "+"}, {"location": "1659269-1659508", "name": "WP_000667346.1", "annotations": "DUF2584_domain-containing_protein", "locus_tag": "IIU_RS08925", "strand": "+"}, {"location": "1659524-1660681", "name": "WP_000765150.1", "annotations": "exonuclease_SbcCD_subunit_D", "locus_tag": "IIU_RS08930", "strand": "+"}, {"location": "1660678-1663767", "name": "WP_016109926.1", "annotations": "SMC_family_ATPase", "locus_tag": "IIU_RS08935", "strand": "+"}, {"location": "1663875-1664048", "name": "WP_001141667.1", "annotations": "hypothetical_protein", "locus_tag": "IIU_RS08940", "strand": "-"}, {"location": "1664385-1664684", "name": "WP_000214801.1", "annotations": "ArsR_family_transcriptional_regulator", "locus_tag": "IIU_RS08945", "strand": "+"}, {"location": "1664743-1664928", "name": "WP_000646793.1", "annotations": "DUF2187_domain-containing_protein", "locus_tag": "IIU_RS08950", "strand": "-"}, {"location": "1665135-1665287", "name": "WP_002061313.1", "annotations": "hypothetical_protein", "locus_tag": "IIU_RS08955", "strand": "+"}, {"location": "1665284-1666486", "name": "WP_000750126.1", "annotations": "MFS_transporter", "locus_tag": "IIU_RS08960", "strand": "+"}, {"location": "1666562-1666769", "name": "IIU_RS35510", "annotations": "hypothetical_protein", "locus_tag": "IIU_RS35510", "strand": "-"}, {"location": "1667125-1667910", "name": "WP_016109927.1", "annotations": "2,3-dihydro-2,3-dihydroxybenzoate_dehydrogenase", "locus_tag": "IIU_RS08965", "strand": "+"}, {"location": "1667936-1669135", "name": "WP_016109928.1", "annotations": "isochorismate_synthase_EntC", "locus_tag": "IIU_RS08970", "strand": "+"}, {"location": "1669148-1670764", "name": "WP_000960118.1", "annotations": "(2,3-dihydroxybenzoyl)adenylate_synthase", "locus_tag": "IIU_RS08975", "strand": "+"}, {"location": "1670789-1671682", "name": "WP_001007253.1", "annotations": "isochorismatase", "locus_tag": "IIU_RS08980", "strand": "+"}, {"location": "1671716-1678873", "name": "WP_016109929.1", "annotations": "non-ribosomal_peptide_synthetase", "locus_tag": "IIU_RS08985", "strand": "+"}, {"location": "1678870-1679094", "name": "WP_000184059.1", "annotations": "MbtH_family_protein", "locus_tag": "IIU_RS08990", "strand": "+"}, {"location": "1679094-1680524", "name": "WP_000660199.1", "annotations": "MFS_transporter", "locus_tag": "IIU_RS08995", "strand": "+"}, {"location": "1680582-1681331", "name": "WP_000572999.1", "annotations": "4'-phosphopantetheinyl_transferase", "locus_tag": "IIU_RS09000", "strand": "+"}, {"location": "1681357-1681899", "name": "WP_000959126.1", "annotations": "hypothetical_protein", "locus_tag": "IIU_RS09005", "strand": "+"}, {"location": "1681940-1682212", "name": "WP_001043905.1", "annotations": "HU_family_DNA-binding_protein", "locus_tag": "IIU_RS09010", "strand": "-"}, {"location": "1682417-1683184", "name": "WP_000577279.1", "annotations": "DUF3891_domain-containing_protein", "locus_tag": "IIU_RS09015", "strand": "+"}, {"location": "1683199-1683723", "name": "WP_000666155.1", "annotations": "diguanylate_cyclase", "locus_tag": "IIU_RS09020", "strand": "+"}, {"location": "1683815-1685008", "name": "WP_000790937.1", "annotations": "peptidase_S8", "locus_tag": "IIU_RS09025", "strand": "-"}, {"location": "1685241-1686608", "name": "WP_016109930.1", "annotations": "sodium:alanine_symporter_family_protein", "locus_tag": "IIU_RS09030", "strand": "-"}, {"location": "1687046-1687621", "name": "WP_001170884.1", "annotations": "hypothetical_protein", "locus_tag": "IIU_RS09035", "strand": "-"}, {"location": "1687790-1688116", "name": "WP_000783526.1", "annotations": "hypothetical_protein", "locus_tag": "IIU_RS09040", "strand": "+"}, {"location": "1688320-1688940", "name": "WP_016109931.1", "annotations": "DUF4937_domain-containing_protein", "locus_tag": "IIU_RS09045", "strand": "+"}, {"location": "1689118-1689834", "name": "WP_002061298.1", "annotations": "23S_rRNA_pseudouridine(2604)_synthase_RluF", "locus_tag": "IIU_RS09050", "strand": "+"}, {"location": "1690224-1692146", "name": "WP_016109932.1", "annotations": "threonine--tRNA_ligase", "locus_tag": "IIU_RS09055", "strand": "+"}, {"location": "1692396-1693163", "name": "WP_000106426.1", "annotations": "ABC_transporter_ATP-binding_protein", "locus_tag": "IIU_RS09060", "strand": "+"}, {"location": "1693175-1695055", "name": "WP_016109933.1", "annotations": "ABC_transporter_permease", "locus_tag": "IIU_RS09065", "strand": "+"}, {"location": "1695160-1695395", "name": "IIU_RS35515", "annotations": "hypothetical_protein", "locus_tag": "IIU_RS35515", "strand": "+"}, {"location": "1695622-1697322", "name": "WP_000467239.1", "annotations": "pyruvate_oxidase", "locus_tag": "IIU_RS09070", "strand": "-"}, {"location": "1697458-1698195", "name": "WP_000440632.1", "annotations": "zinc_uptake_transporter", "locus_tag": "IIU_RS09075", "strand": "-"}, {"location": "3432486-3433223", "name": "WP_000440615.1", "annotations": "zinc_uptake_transporter", "locus_tag": "BCM43_RS17405", "strand": "+"}, {"location": "3433359-3435059", "name": "WP_061139314.1", "annotations": "pyruvate_oxidase", "locus_tag": "BCM43_RS17410", "strand": "+"}, {"location": "3435287-3435577", "name": "WP_065705041.1", "annotations": "hypothetical_protein", "locus_tag": "BCM43_RS17415", "strand": "-"}, {"location": "3435682-3437562", "name": "WP_000897848.1", "annotations": "ABC_transporter_permease", "locus_tag": "BCM43_RS17420", "strand": "-"}, {"location": "3437574-3438341", "name": "WP_000106426.1", "annotations": "ABC_transporter_ATP-binding_protein", "locus_tag": "BCM43_RS17425", "strand": "-"}, {"location": "3438591-3440513", "name": "WP_065704198.1", "annotations": "threonine--tRNA_ligase", "locus_tag": "BCM43_RS17430", "strand": "-"}, {"location": "3441162-3441878", "name": "WP_002061298.1", "annotations": "23S_rRNA_pseudouridine(2604)_synthase_RluF", "locus_tag": "BCM43_RS17435", "strand": "-"}, {"location": "3442055-3442675", "name": "WP_061139318.1", "annotations": "DUF4937_domain-containing_protein", "locus_tag": "BCM43_RS17440", "strand": "-"}, {"location": "3442878-3443204", "name": "WP_080450848.1", "annotations": "hypothetical_protein", "locus_tag": "BCM43_RS17445", "strand": "-"}, {"location": "3443289-3443864", "name": "WP_058840412.1", "annotations": "hypothetical_protein", "locus_tag": "BCM43_RS17450", "strand": "+"}, {"location": "3444302-3445669", "name": "WP_046392678.1", "annotations": "sodium:alanine_symporter_family_protein", "locus_tag": "BCM43_RS17455", "strand": "+"}, {"location": "3445902-3447095", "name": "WP_000790924.1", "annotations": "peptidase_S8", "locus_tag": "BCM43_RS17460", "strand": "+"}, {"location": "3447187-3447711", "name": "WP_000666155.1", "annotations": "diguanylate_cyclase", "locus_tag": "BCM43_RS17465", "strand": "-"}, {"location": "3447726-3448493", "name": "WP_065704202.1", "annotations": "DUF3891_domain-containing_protein", "locus_tag": "BCM43_RS17470", "strand": "-"}, {"location": "3448698-3448970", "name": "WP_001043905.1", "annotations": "HU_family_DNA-binding_protein", "locus_tag": "BCM43_RS17475", "strand": "+"}, {"location": "3449011-3449553", "name": "WP_000959126.1", "annotations": "hypothetical_protein", "locus_tag": "BCM43_RS17480", "strand": "-"}, {"location": "3449579-3450328", "name": "WP_000573000.1", "annotations": "4'-phosphopantetheinyl_transferase_Sfp", "locus_tag": "BCM43_RS17485", "strand": "-"}, {"location": "3450386-3451816", "name": "WP_065704204.1", "annotations": "MFS_transporter", "locus_tag": "BCM43_RS17490", "strand": "-"}, {"location": "3451816-3452040", "name": "WP_000184059.1", "annotations": "MbtH_family_protein", "locus_tag": "BCM43_RS17495", "strand": "-"}, {"location": "3452037-3459194", "name": "WP_065704206.1", "annotations": "non-ribosomal_peptide_synthetase", "locus_tag": "BCM43_RS17500", "strand": "-"}, {"location": "3459228-3460121", "name": "WP_001007253.1", "annotations": "isochorismatase", "locus_tag": "BCM43_RS17505", "strand": "-"}, {"location": "3460146-3461762", "name": "WP_061139325.1", "annotations": "(2,3-dihydroxybenzoyl)adenylate_synthase", "locus_tag": "BCM43_RS17510", "strand": "-"}, {"location": "3461775-3462974", "name": "WP_001002075.1", "annotations": "isochorismate_synthase_EntC", "locus_tag": "BCM43_RS17515", "strand": "-"}, {"location": "3463000-3463785", "name": "WP_065704208.1", "annotations": "2,3-dihydro-2,3-dihydroxybenzoate_dehydrogenase", "locus_tag": "BCM43_RS17520", "strand": "-"}, {"location": "3464141-3464348", "name": "BCM43_RS31760", "annotations": "hypothetical_protein", "locus_tag": "BCM43_RS31760", "strand": "+"}, {"location": "3464424-3465626", "name": "WP_065704210.1", "annotations": "MFS_transporter", "locus_tag": "BCM43_RS17525", "strand": "-"}, {"location": "3465623-3465775", "name": "WP_002061313.1", "annotations": "hypothetical_protein", "locus_tag": "BCM43_RS31765", "strand": "-"}, {"location": "3465982-3466167", "name": "WP_000646793.1", "annotations": "DUF2187_domain-containing_protein", "locus_tag": "BCM43_RS17530", "strand": "+"}, {"location": "3466226-3466525", "name": "WP_000214801.1", "annotations": "ArsR_family_transcriptional_regulator", "locus_tag": "BCM43_RS17535", "strand": "-"}, {"location": "3466862-3467035", "name": "WP_001141667.1", "annotations": "hypothetical_protein", "locus_tag": "BCM43_RS17540", "strand": "+"}, {"location": "3467143-3470232", "name": "WP_065704213.1", "annotations": "SMC_family_ATPase", "locus_tag": "BCM43_RS17545", "strand": "-"}, {"location": "3470229-3471386", "name": "WP_000765146.1", "annotations": "exonuclease_SbcCD_subunit_D", "locus_tag": "BCM43_RS17550", "strand": "-"}, {"location": "3471402-3471641", "name": "WP_000667346.1", "annotations": "DUF2584_domain-containing_protein", "locus_tag": "BCM43_RS17555", "strand": "-"}, {"location": "3471826-3472083", "name": "WP_001119404.1", "annotations": "hypothetical_protein", "locus_tag": "BCM43_RS17560", "strand": "-"}, {"location": "3472413-3473468", "name": "WP_000139776.1", "annotations": "enoyl-CoA_hydratase/isomerase_family_protein", "locus_tag": "BCM43_RS17565", "strand": "+"}, {"location": "3473721-3474353", "name": "WP_000572358.1", "annotations": "LysE_family_translocator", "locus_tag": "BCM43_RS17570", "strand": "+"}, {"location": "3474424-3475884", "name": "WP_065704214.1", "annotations": "methylmalonate-semialdehyde_dehydrogenase_(CoA_acylating)", "locus_tag": "BCM43_RS17575", "strand": "-"}, {"location": "3475907-3476797", "name": "WP_000719408.1", "annotations": "NAD(P)-dependent_oxidoreductase", "locus_tag": "BCM43_RS17580", "strand": "-"}, {"location": "3476814-3478523", "name": "WP_000415991.1", "annotations": "acyl-CoA_dehydrogenase", "locus_tag": "BCM43_RS17585", "strand": "-"}, {"location": "3478676-3479584", "name": "WP_000312640.1", "annotations": "methylisocitrate_lyase", "locus_tag": "BCM43_RS17590", "strand": "-"}, {"location": "3479603-3481039", "name": "WP_000598123.1", "annotations": "2-methylcitrate_dehydratase", "locus_tag": "BCM43_RS17595", "strand": "-"}, {"location": "1705130-1706566", "name": "WP_000598123.1", "annotations": "2-methylcitrate_dehydratase", "locus_tag": "BVH75_RS09235", "strand": "+"}, {"location": "1706585-1707493", "name": "WP_070757402.1", "annotations": "methylisocitrate_lyase", "locus_tag": "BVH75_RS09240", "strand": "+"}, {"location": "1707646-1709355", "name": "WP_087875334.1", "annotations": "acyl-CoA_dehydrogenase", "locus_tag": "BVH75_RS09245", "strand": "+"}, {"location": "1709372-1710262", "name": "WP_087875335.1", "annotations": "NAD(P)-dependent_oxidoreductase", "locus_tag": "BVH75_RS09250", "strand": "+"}, {"location": "1710285-1711745", "name": "WP_087875336.1", "annotations": "methylmalonate-semialdehyde_dehydrogenase_(CoA_acylating)", "locus_tag": "BVH75_RS09255", "strand": "+"}, {"location": "1711816-1712448", "name": "WP_000572358.1", "annotations": "LysE_family_translocator", "locus_tag": "BVH75_RS09260", "strand": "-"}, {"location": "1712701-1713756", "name": "WP_087875337.1", "annotations": "enoyl-CoA_hydratase/isomerase_family_protein", "locus_tag": "BVH75_RS09265", "strand": "-"}, {"location": "1714086-1714343", "name": "WP_001119404.1", "annotations": "hypothetical_protein", "locus_tag": "BVH75_RS09270", "strand": "+"}, {"location": "1714528-1714767", "name": "WP_000667346.1", "annotations": "DUF2584_domain-containing_protein", "locus_tag": "BVH75_RS09275", "strand": "+"}, {"location": "1714783-1715940", "name": "WP_000765150.1", "annotations": "exonuclease_SbcCD_subunit_D", "locus_tag": "BVH75_RS09280", "strand": "+"}, {"location": "1715937-1719026", "name": "WP_065704213.1", "annotations": "SMC_family_ATPase", "locus_tag": "BVH75_RS09285", "strand": "+"}, {"location": "1719134-1719307", "name": "WP_001141667.1", "annotations": "hypothetical_protein", "locus_tag": "BVH75_RS09290", "strand": "-"}, {"location": "1719647-1719946", "name": "WP_000214801.1", "annotations": "ArsR_family_transcriptional_regulator", "locus_tag": "BVH75_RS09295", "strand": "+"}, {"location": "1720005-1720190", "name": "WP_000646793.1", "annotations": "DUF2187_domain-containing_protein", "locus_tag": "BVH75_RS09300", "strand": "-"}, {"location": "1720403-1720549", "name": "WP_001987415.1", "annotations": "hypothetical_protein", "locus_tag": "BVH75_RS09305", "strand": "+"}, {"location": "1720546-1721748", "name": "WP_087875338.1", "annotations": "MFS_transporter", "locus_tag": "BVH75_RS09310", "strand": "+"}, {"location": "1721823-1722020", "name": "WP_078385158.1", "annotations": "hypothetical_protein", "locus_tag": "BVH75_RS09315", "strand": "-"}, {"location": "1722376-1723161", "name": "WP_001048432.1", "annotations": "2,3-dihydro-2,3-dihydroxybenzoate_dehydrogenase", "locus_tag": "BVH75_RS09320", "strand": "+"}, {"location": "1723187-1724386", "name": "WP_001002075.1", "annotations": "isochorismate_synthase_EntC", "locus_tag": "BVH75_RS09325", "strand": "+"}, {"location": "1724399-1726015", "name": "WP_000960119.1", "annotations": "(2,3-dihydroxybenzoyl)adenylate_synthase", "locus_tag": "BVH75_RS09330", "strand": "+"}, {"location": "1726040-1726933", "name": "WP_001007253.1", "annotations": "isochorismatase", "locus_tag": "BVH75_RS09335", "strand": "+"}, {"location": "1726967-1734124", "name": "WP_087875339.1", "annotations": "non-ribosomal_peptide_synthetase", "locus_tag": "BVH75_RS09340", "strand": "+"}, {"location": "1734121-1734345", "name": "WP_000184059.1", "annotations": "MbtH_family_protein", "locus_tag": "BVH75_RS09345", "strand": "+"}, {"location": "1734345-1735775", "name": "WP_087875340.1", "annotations": "MFS_transporter", "locus_tag": "BVH75_RS09350", "strand": "+"}, {"location": "1735833-1736582", "name": "WP_000573000.1", "annotations": "4'-phosphopantetheinyl_transferase_Sfp", "locus_tag": "BVH75_RS09355", "strand": "+"}, {"location": "1736608-1737150", "name": "WP_000959126.1", "annotations": "hypothetical_protein", "locus_tag": "BVH75_RS09360", "strand": "+"}, {"location": "1737191-1737463", "name": "WP_001043905.1", "annotations": "HU_family_DNA-binding_protein", "locus_tag": "BVH75_RS09365", "strand": "-"}, {"location": "1737668-1738435", "name": "WP_061139321.1", "annotations": "DUF3891_domain-containing_protein", "locus_tag": "BVH75_RS09370", "strand": "+"}, {"location": "1738450-1738974", "name": "WP_087875341.1", "annotations": "damage-inducible_protein_DinB", "locus_tag": "BVH75_RS09375", "strand": "+"}, {"location": "1739066-1740259", "name": "WP_000790937.1", "annotations": "peptidase_S8", "locus_tag": "BVH75_RS09380", "strand": "-"}, {"location": "1740492-1741859", "name": "WP_087875342.1", "annotations": "sodium:alanine_symporter_family_protein", "locus_tag": "BVH75_RS09385", "strand": "-"}, {"location": "1742297-1742872", "name": "WP_087875343.1", "annotations": "hypothetical_protein", "locus_tag": "BVH75_RS09390", "strand": "-"}, {"location": "1743041-1743349", "name": "WP_000783525.1", "annotations": "hypothetical_protein", "locus_tag": "BVH75_RS09395", "strand": "+"}, {"location": "1743746-1744366", "name": "WP_061139318.1", "annotations": "DUF4937_domain-containing_protein", "locus_tag": "BVH75_RS09400", "strand": "+"}, {"location": "1744544-1745260", "name": "WP_002061298.1", "annotations": "23S_rRNA_pseudouridine(2604)_synthase_RluF", "locus_tag": "BVH75_RS09405", "strand": "+"}, {"location": "1745909-1747831", "name": "WP_000663093.1", "annotations": "threonine--tRNA_ligase", "locus_tag": "BVH75_RS09410", "strand": "+"}, {"location": "1748081-1748848", "name": "WP_000106426.1", "annotations": "ABC_transporter_ATP-binding_protein", "locus_tag": "BVH75_RS09415", "strand": "+"}, {"location": "1748860-1750740", "name": "WP_000897848.1", "annotations": "ABC_transporter_permease", "locus_tag": "BVH75_RS09420", "strand": "+"}, {"location": "1750845-1751080", "name": "BVH75_RS09425", "annotations": "hypothetical_protein", "locus_tag": "BVH75_RS09425", "strand": "+"}, {"location": "1751308-1753008", "name": "WP_087875344.1", "annotations": "pyruvate_oxidase", "locus_tag": "BVH75_RS09430", "strand": "-"}, {"location": "1753144-1753881", "name": "WP_000440615.1", "annotations": "zinc_uptake_transporter", "locus_tag": "BVH75_RS09435", "strand": "-"}, {"location": "1976351-1977787", "name": "WP_000598123.1", "annotations": "2-methylcitrate_dehydratase", "locus_tag": "IE9_RS10275", "strand": "+"}, {"location": "1977806-1978714", "name": "WP_000312639.1", "annotations": "methylisocitrate_lyase", "locus_tag": "IE9_RS10280", "strand": "+"}, {"location": "1978867-1980576", "name": "WP_000415991.1", "annotations": "acyl-CoA_dehydrogenase", "locus_tag": "IE9_RS10285", "strand": "+"}, {"location": "1980593-1981483", "name": "WP_000719408.1", "annotations": "NAD(P)-dependent_oxidoreductase", "locus_tag": "IE9_RS10290", "strand": "+"}, {"location": "1981506-1982966", "name": "WP_000633364.1", "annotations": "methylmalonate-semialdehyde_dehydrogenase_(CoA_acylating)", "locus_tag": "IE9_RS10295", "strand": "+"}, {"location": "1983037-1983669", "name": "WP_000572358.1", "annotations": "LysE_family_translocator", "locus_tag": "IE9_RS10300", "strand": "-"}, {"location": "1983922-1984977", "name": "WP_000139773.1", "annotations": "enoyl-CoA_hydratase/isomerase_family_protein", "locus_tag": "IE9_RS10305", "strand": "-"}, {"location": "1985307-1985564", "name": "WP_001119404.1", "annotations": "hypothetical_protein", "locus_tag": "IE9_RS10310", "strand": "+"}, {"location": "1985749-1985988", "name": "WP_000667346.1", "annotations": "DUF2584_domain-containing_protein", "locus_tag": "IE9_RS10315", "strand": "+"}, {"location": "1986004-1987161", "name": "WP_000765146.1", "annotations": "exonuclease_SbcCD_subunit_D", "locus_tag": "IE9_RS10320", "strand": "+"}, {"location": "1987158-1990247", "name": "WP_001247413.1", "annotations": "SMC_family_ATPase", "locus_tag": "IE9_RS10325", "strand": "+"}, {"location": "1990355-1990528", "name": "WP_001141667.1", "annotations": "hypothetical_protein", "locus_tag": "IE9_RS10330", "strand": "-"}, {"location": "1990865-1991164", "name": "WP_000214801.1", "annotations": "ArsR_family_transcriptional_regulator", "locus_tag": "IE9_RS10335", "strand": "+"}, {"location": "1991223-1991408", "name": "WP_000646793.1", "annotations": "DUF2187_domain-containing_protein", "locus_tag": "IE9_RS10340", "strand": "-"}, {"location": "1991615-1991767", "name": "WP_002061313.1", "annotations": "hypothetical_protein", "locus_tag": "IE9_RS10345", "strand": "+"}, {"location": "1991764-1992966", "name": "WP_000750126.1", "annotations": "MFS_transporter", "locus_tag": "IE9_RS10350", "strand": "+"}, {"location": "1993042-1993249", "name": "IE9_RS29940", "annotations": "hypothetical_protein", "locus_tag": "IE9_RS29940", "strand": "-"}, {"location": "1993605-1994390", "name": "WP_001048430.1", "annotations": "2,3-dihydro-2,3-dihydroxybenzoate_dehydrogenase", "locus_tag": "IE9_RS10355", "strand": "+"}, {"location": "1994416-1995615", "name": "WP_001002076.1", "annotations": "isochorismate_synthase_EntC", "locus_tag": "IE9_RS10360", "strand": "+"}, {"location": "1995628-1997244", "name": "WP_000960118.1", "annotations": "(2,3-dihydroxybenzoyl)adenylate_synthase", "locus_tag": "IE9_RS10365", "strand": "+"}, {"location": "1997269-1998162", "name": "WP_001007253.1", "annotations": "isochorismatase", "locus_tag": "IE9_RS10370", "strand": "+"}, {"location": "1998196-2005353", "name": "WP_001133927.1", "annotations": "non-ribosomal_peptide_synthetase", "locus_tag": "IE9_RS10375", "strand": "+"}, {"location": "2005350-2005574", "name": "WP_000184059.1", "annotations": "MbtH_family_protein", "locus_tag": "IE9_RS10380", "strand": "+"}, {"location": "2005574-2007004", "name": "WP_000660192.1", "annotations": "MFS_transporter", "locus_tag": "IE9_RS10385", "strand": "+"}, {"location": "2007062-2007811", "name": "WP_000572997.1", "annotations": "4'-phosphopantetheinyl_transferase", "locus_tag": "IE9_RS10390", "strand": "+"}, {"location": "2007837-2008379", "name": "WP_000959126.1", "annotations": "hypothetical_protein", "locus_tag": "IE9_RS10395", "strand": "+"}, {"location": "2008420-2008692", "name": "WP_001043905.1", "annotations": "HU_family_DNA-binding_protein", "locus_tag": "IE9_RS10400", "strand": "-"}, {"location": "2008897-2009664", "name": "WP_000577284.1", "annotations": "DUF3891_domain-containing_protein", "locus_tag": "IE9_RS10405", "strand": "+"}, {"location": "2009679-2010203", "name": "WP_000656270.1", "annotations": "diguanylate_cyclase", "locus_tag": "IE9_RS10410", "strand": "+"}, {"location": "2010295-2011488", "name": "WP_000790924.1", "annotations": "peptidase_S8", "locus_tag": "IE9_RS10415", "strand": "-"}, {"location": "2011721-2013088", "name": "WP_000451039.1", "annotations": "sodium:alanine_symporter_family_protein", "locus_tag": "IE9_RS10420", "strand": "-"}, {"location": "2013524-2014099", "name": "WP_001170884.1", "annotations": "hypothetical_protein", "locus_tag": "IE9_RS10425", "strand": "-"}, {"location": "2014268-2014594", "name": "WP_000783526.1", "annotations": "hypothetical_protein", "locus_tag": "IE9_RS10430", "strand": "+"}, {"location": "2014798-2015418", "name": "WP_000925166.1", "annotations": "DUF4937_domain-containing_protein", "locus_tag": "IE9_RS10435", "strand": "+"}, {"location": "2015595-2016311", "name": "WP_002061298.1", "annotations": "23S_rRNA_pseudouridine(2604)_synthase_RluF", "locus_tag": "IE9_RS10440", "strand": "+"}, {"location": "2016701-2018623", "name": "WP_000663093.1", "annotations": "threonine--tRNA_ligase", "locus_tag": "IE9_RS10445", "strand": "+"}, {"location": "2018873-2019640", "name": "WP_000106426.1", "annotations": "ABC_transporter_ATP-binding_protein", "locus_tag": "IE9_RS10450", "strand": "+"}, {"location": "2019652-2021532", "name": "WP_000897869.1", "annotations": "ABC_transporter_permease", "locus_tag": "IE9_RS10455", "strand": "+"}, {"location": "2021736-2021927", "name": "WP_000775233.1", "annotations": "hypothetical_protein", "locus_tag": "IE9_RS10460", "strand": "+"}, {"location": "2022155-2023855", "name": "WP_000467239.1", "annotations": "pyruvate_oxidase", "locus_tag": "IE9_RS10465", "strand": "-"}, {"location": "2023991-2024728", "name": "WP_000440616.1", "annotations": "zinc_uptake_transporter", "locus_tag": "IE9_RS10470", "strand": "-"}, {"location": "1501835-1503271", "name": "WP_000598121.1", "annotations": "2-methylcitrate_dehydratase", "locus_tag": "DA68_RS07760", "strand": "+"}, {"location": "1503290-1504198", "name": "WP_000312639.1", "annotations": "methylisocitrate_lyase", "locus_tag": "DA68_RS07765", "strand": "+"}, {"location": "1504351-1506060", "name": "WP_000415985.1", "annotations": "acyl-CoA_dehydrogenase", "locus_tag": "DA68_RS07770", "strand": "+"}, {"location": "1506077-1506967", "name": "WP_000719411.1", "annotations": "NAD(P)-dependent_oxidoreductase", "locus_tag": "DA68_RS07775", "strand": "+"}, {"location": "1506990-1508450", "name": "WP_000633365.1", "annotations": "methylmalonate-semialdehyde_dehydrogenase_(CoA_acylating)", "locus_tag": "DA68_RS07780", "strand": "+"}, {"location": "1508521-1509153", "name": "WP_000572358.1", "annotations": "LysE_family_translocator", "locus_tag": "DA68_RS07785", "strand": "-"}, {"location": "1509406-1510461", "name": "WP_000139776.1", "annotations": "enoyl-CoA_hydratase/isomerase_family_protein", "locus_tag": "DA68_RS07790", "strand": "-"}, {"location": "1510791-1511048", "name": "WP_001119404.1", "annotations": "hypothetical_protein", "locus_tag": "DA68_RS07795", "strand": "+"}, {"location": "1511233-1511472", "name": "WP_000667346.1", "annotations": "DUF2584_domain-containing_protein", "locus_tag": "DA68_RS07800", "strand": "+"}, {"location": "1511488-1512645", "name": "WP_000765150.1", "annotations": "exonuclease_SbcCD_subunit_D", "locus_tag": "DA68_RS07805", "strand": "+"}, {"location": "1512642-1515731", "name": "WP_025966764.1", "annotations": "SMC_family_ATPase", "locus_tag": "DA68_RS07810", "strand": "+"}, {"location": "1515839-1516012", "name": "WP_001141667.1", "annotations": "hypothetical_protein", "locus_tag": "DA68_RS07815", "strand": "-"}, {"location": "1516348-1516647", "name": "WP_000214801.1", "annotations": "ArsR_family_transcriptional_regulator", "locus_tag": "DA68_RS07820", "strand": "+"}, {"location": "1516706-1516891", "name": "WP_000646793.1", "annotations": "DUF2187_domain-containing_protein", "locus_tag": "DA68_RS07825", "strand": "-"}, {"location": "1517104-1517250", "name": "WP_001987415.1", "annotations": "hypothetical_protein", "locus_tag": "DA68_RS28780", "strand": "+"}, {"location": "1517247-1518449", "name": "WP_000750126.1", "annotations": "MFS_transporter", "locus_tag": "DA68_RS07830", "strand": "+"}, {"location": "1518524-1518721", "name": "WP_078385158.1", "annotations": "hypothetical_protein", "locus_tag": "DA68_RS28785", "strand": "-"}, {"location": "1519077-1519862", "name": "WP_001048432.1", "annotations": "2,3-dihydro-2,3-dihydroxybenzoate_dehydrogenase", "locus_tag": "DA68_RS07835", "strand": "+"}, {"location": "1519888-1521087", "name": "WP_001002075.1", "annotations": "isochorismate_synthase_EntC", "locus_tag": "DA68_RS07840", "strand": "+"}, {"location": "1521100-1522716", "name": "WP_000960119.1", "annotations": "(2,3-dihydroxybenzoyl)adenylate_synthase", "locus_tag": "DA68_RS07845", "strand": "+"}, {"location": "1522741-1523634", "name": "WP_001007253.1", "annotations": "isochorismatase", "locus_tag": "DA68_RS07850", "strand": "+"}, {"location": "1523668-1530825", "name": "WP_001133915.1", "annotations": "non-ribosomal_peptide_synthetase", "locus_tag": "DA68_RS07855", "strand": "+"}, {"location": "1530822-1531046", "name": "WP_000184059.1", "annotations": "MbtH_family_protein", "locus_tag": "DA68_RS07860", "strand": "+"}, {"location": "1531046-1532476", "name": "WP_025966763.1", "annotations": "MFS_transporter", "locus_tag": "DA68_RS07865", "strand": "+"}, {"location": "1532534-1533283", "name": "WP_000572998.1", "annotations": "4'-phosphopantetheinyl_transferase", "locus_tag": "DA68_RS07870", "strand": "+"}, {"location": "1533309-1533851", "name": "WP_000959126.1", "annotations": "hypothetical_protein", "locus_tag": "DA68_RS07875", "strand": "+"}, {"location": "1533892-1534164", "name": "WP_001043905.1", "annotations": "HU_family_DNA-binding_protein", "locus_tag": "DA68_RS07880", "strand": "-"}, {"location": "1534369-1535136", "name": "WP_000577286.1", "annotations": "DUF3891_domain-containing_protein", "locus_tag": "DA68_RS07885", "strand": "+"}, {"location": "1535151-1535675", "name": "WP_000656271.1", "annotations": "diguanylate_cyclase", "locus_tag": "DA68_RS07890", "strand": "+"}, {"location": "1535767-1536960", "name": "WP_000790937.1", "annotations": "peptidase_S8", "locus_tag": "DA68_RS07895", "strand": "-"}, {"location": "1537193-1538560", "name": "WP_025966762.1", "annotations": "sodium:alanine_symporter_family_protein", "locus_tag": "DA68_RS07900", "strand": "-"}, {"location": "1538996-1539571", "name": "WP_025966761.1", "annotations": "hypothetical_protein", "locus_tag": "DA68_RS07905", "strand": "-"}, {"location": "1539740-1540066", "name": "WP_000783529.1", "annotations": "hypothetical_protein", "locus_tag": "DA68_RS07910", "strand": "+"}, {"location": "1540270-1540890", "name": "WP_025966760.1", "annotations": "DUF4937_domain-containing_protein", "locus_tag": "DA68_RS07915", "strand": "+"}, {"location": "1541068-1541784", "name": "WP_002061298.1", "annotations": "23S_rRNA_pseudouridine(2604)_synthase_RluF", "locus_tag": "DA68_RS07920", "strand": "+"}, {"location": "1542435-1544357", "name": "WP_000663094.1", "annotations": "threonine--tRNA_ligase", "locus_tag": "DA68_RS07925", "strand": "+"}, {"location": "1544607-1545374", "name": "WP_000106427.1", "annotations": "ABC_transporter_ATP-binding_protein", "locus_tag": "DA68_RS07930", "strand": "+"}, {"location": "1545386-1547266", "name": "WP_025966759.1", "annotations": "ABC_transporter_permease", "locus_tag": "DA68_RS07935", "strand": "+"}, {"location": "1547470-1547661", "name": "WP_000775233.1", "annotations": "hypothetical_protein", "locus_tag": "DA68_RS07940", "strand": "+"}, {"location": "1547889-1549589", "name": "WP_025966758.1", "annotations": "pyruvate_oxidase", "locus_tag": "DA68_RS07945", "strand": "-"}, {"location": "1549726-1550463", "name": "WP_000440615.1", "annotations": "zinc_uptake_transporter", "locus_tag": "DA68_RS07950", "strand": "-"}, {"location": "2041647-2043083", "name": "WP_000598123.1", "annotations": "2-methylcitrate_dehydratase", "locus_tag": "CY96_RS10450", "strand": "+"}, {"location": "2043102-2044010", "name": "WP_000312639.1", "annotations": "methylisocitrate_lyase", "locus_tag": "CY96_RS10455", "strand": "+"}, {"location": "2044163-2045872", "name": "WP_044584428.1", "annotations": "acyl-CoA_dehydrogenase", "locus_tag": "CY96_RS10460", "strand": "+"}, {"location": "2045889-2046779", "name": "WP_000719406.1", "annotations": "NAD(P)-dependent_oxidoreductase", "locus_tag": "CY96_RS10465", "strand": "+"}, {"location": "2046802-2048262", "name": "WP_000633363.1", "annotations": "methylmalonate-semialdehyde_dehydrogenase_(CoA_acylating)", "locus_tag": "CY96_RS10470", "strand": "+"}, {"location": "2048332-2048964", "name": "WP_044584429.1", "annotations": "LysE_family_translocator", "locus_tag": "CY96_RS10475", "strand": "-"}, {"location": "2049217-2050272", "name": "WP_000134924.1", "annotations": "enoyl-CoA_hydratase/isomerase_family_protein", "locus_tag": "CY96_RS10480", "strand": "-"}, {"location": "2050602-2050859", "name": "WP_001119404.1", "annotations": "hypothetical_protein", "locus_tag": "CY96_RS10485", "strand": "+"}, {"location": "2051044-2051283", "name": "WP_000667346.1", "annotations": "DUF2584_domain-containing_protein", "locus_tag": "CY96_RS10490", "strand": "+"}, {"location": "2051299-2052456", "name": "WP_000765146.1", "annotations": "exonuclease_SbcCD_subunit_D", "locus_tag": "CY96_RS10495", "strand": "+"}, {"location": "2052453-2055542", "name": "WP_044584430.1", "annotations": "SMC_family_ATPase", "locus_tag": "CY96_RS10500", "strand": "+"}, {"location": "2055650-2055823", "name": "WP_001141667.1", "annotations": "hypothetical_protein", "locus_tag": "CY96_RS10505", "strand": "-"}, {"location": "2056159-2056458", "name": "WP_000214801.1", "annotations": "ArsR_family_transcriptional_regulator", "locus_tag": "CY96_RS10510", "strand": "+"}, {"location": "2056517-2056702", "name": "WP_000646793.1", "annotations": "DUF2187_domain-containing_protein", "locus_tag": "CY96_RS10515", "strand": "-"}, {"location": "2056909-2057061", "name": "WP_002061313.1", "annotations": "hypothetical_protein", "locus_tag": "CY96_RS10520", "strand": "+"}, {"location": "2057058-2058260", "name": "WP_000749848.1", "annotations": "MFS_transporter", "locus_tag": "CY96_RS10525", "strand": "+"}, {"location": "2058336-2058543", "name": "CY96_RS29915", "annotations": "hypothetical_protein", "locus_tag": "CY96_RS29915", "strand": "-"}, {"location": "2058899-2059684", "name": "WP_001048432.1", "annotations": "2,3-dihydro-2,3-dihydroxybenzoate_dehydrogenase", "locus_tag": "CY96_RS10530", "strand": "+"}, {"location": "2059710-2060909", "name": "WP_001002075.1", "annotations": "isochorismate_synthase_EntC", "locus_tag": "CY96_RS10535", "strand": "+"}, {"location": "2060922-2062538", "name": "WP_044584431.1", "annotations": "(2,3-dihydroxybenzoyl)adenylate_synthase", "locus_tag": "CY96_RS10540", "strand": "+"}, {"location": "2062563-2063456", "name": "WP_044584432.1", "annotations": "isochorismatase", "locus_tag": "CY96_RS10545", "strand": "+"}, {"location": "2063490-2070647", "name": "WP_044584433.1", "annotations": "non-ribosomal_peptide_synthetase", "locus_tag": "CY96_RS10550", "strand": "+"}, {"location": "2070644-2070868", "name": "WP_000184059.1", "annotations": "MbtH_family_protein", "locus_tag": "CY96_RS10555", "strand": "+"}, {"location": "2070868-2072298", "name": "WP_044584434.1", "annotations": "MFS_transporter", "locus_tag": "CY96_RS10560", "strand": "+"}, {"location": "2072356-2073105", "name": "WP_000573002.1", "annotations": "4'-phosphopantetheinyl_transferase", "locus_tag": "CY96_RS10565", "strand": "+"}, {"location": "2073131-2073673", "name": "WP_000959119.1", "annotations": "hypothetical_protein", "locus_tag": "CY96_RS10570", "strand": "+"}, {"location": "2073714-2073986", "name": "WP_001043905.1", "annotations": "HU_family_DNA-binding_protein", "locus_tag": "CY96_RS10575", "strand": "-"}, {"location": "2074191-2074958", "name": "WP_000577285.1", "annotations": "DUF3891_domain-containing_protein", "locus_tag": "CY96_RS10580", "strand": "+"}, {"location": "2074973-2075497", "name": "WP_000656270.1", "annotations": "diguanylate_cyclase", "locus_tag": "CY96_RS10585", "strand": "+"}, {"location": "2075589-2076782", "name": "WP_044584435.1", "annotations": "peptidase_S8", "locus_tag": "CY96_RS10590", "strand": "-"}, {"location": "2077015-2078382", "name": "WP_044584436.1", "annotations": "sodium:alanine_symporter_family_protein", "locus_tag": "CY96_RS10595", "strand": "-"}, {"location": "2078818-2079393", "name": "WP_044584437.1", "annotations": "hypothetical_protein", "locus_tag": "CY96_RS10600", "strand": "-"}, {"location": "2079562-2079888", "name": "WP_081338701.1", "annotations": "hypothetical_protein", "locus_tag": "CY96_RS10605", "strand": "+"}, {"location": "2080091-2080711", "name": "WP_044584439.1", "annotations": "DUF4937_domain-containing_protein", "locus_tag": "CY96_RS10610", "strand": "+"}, {"location": "2080888-2081604", "name": "WP_002061298.1", "annotations": "23S_rRNA_pseudouridine(2604)_synthase_RluF", "locus_tag": "CY96_RS10615", "strand": "+"}, {"location": "2082253-2084175", "name": "WP_000663093.1", "annotations": "threonine--tRNA_ligase", "locus_tag": "CY96_RS10620", "strand": "+"}, {"location": "2084425-2085192", "name": "WP_000106426.1", "annotations": "ABC_transporter_ATP-binding_protein", "locus_tag": "CY96_RS10625", "strand": "+"}, {"location": "2085204-2087084", "name": "WP_044584440.1", "annotations": "ABC_transporter_permease", "locus_tag": "CY96_RS10630", "strand": "+"}, {"location": "2087189-2087424", "name": "CY96_RS29920", "annotations": "hypothetical_protein", "locus_tag": "CY96_RS29920", "strand": "+"}, {"location": "2087652-2089352", "name": "WP_044584441.1", "annotations": "pyruvate_oxidase", "locus_tag": "CY96_RS10635", "strand": "-"}, {"location": "2089488-2090225", "name": "WP_000440632.1", "annotations": "zinc_uptake_transporter", "locus_tag": "CY96_RS10640", "strand": "-"}, {"location": "268280-269017", "name": "WP_000440632.1", "annotations": "zinc_uptake_transporter", "locus_tag": "XI92_RS01180", "strand": "+"}, {"location": "269153-270853", "name": "WP_000467240.1", "annotations": "pyruvate_oxidase", "locus_tag": "XI92_RS01185", "strand": "+"}, {"location": "271081-271316", "name": "XI92_RS34905", "annotations": "hypothetical_protein", "locus_tag": "XI92_RS34905", "strand": "-"}, {"location": "271421-273301", "name": "WP_000897847.1", "annotations": "ABC_transporter_permease", "locus_tag": "XI92_RS01190", "strand": "-"}, {"location": "273313-274080", "name": "WP_000106426.1", 
```
