## Supplementary material for "Delving into the *Bacillus cereus* group biosynthetic gene clusters cosmos: a comparative-genomics-based classification framework": antiSMASH profiles + BIG-SCAPE output: NZ_CP020002.1_Bacillus_thuringiensis_strain_Bacillus_thuringiensi.json (part 11 of 20)

```
"annotations": "ABC_transporter_ATP-binding_protein", "locus_tag": "XI92_RS01195", "strand": "-"}, {"location": "274330-276252", "name": "WP_000663093.1", "annotations": "threonine--tRNA_ligase", "locus_tag": "XI92_RS01200", "strand": "-"}, {"location": "276903-277619", "name": "WP_002061298.1", "annotations": "23S_rRNA_pseudouridine(2604)_synthase_RluF", "locus_tag": "XI92_RS01205", "strand": "-"}, {"location": "277796-278416", "name": "WP_000925166.1", "annotations": "DUF4937_domain-containing_protein", "locus_tag": "XI92_RS01210", "strand": "-"}, {"location": "278608-278934", "name": "WP_000783526.1", "annotations": "hypothetical_protein", "locus_tag": "XI92_RS01215", "strand": "-"}, {"location": "279103-279678", "name": "WP_001170884.1", "annotations": "hypothetical_protein", "locus_tag": "XI92_RS01220", "strand": "+"}, {"location": "280116-281483", "name": "WP_000451047.1", "annotations": "sodium:alanine_symporter_family_protein", "locus_tag": "XI92_RS01225", "strand": "+"}, {"location": "281716-282909", "name": "WP_000790937.1", "annotations": "peptidase_S8", "locus_tag": "XI92_RS01230", "strand": "+"}, {"location": "283001-283525", "name": "WP_000666155.1", "annotations": "diguanylate_cyclase", "locus_tag": "XI92_RS01235", "strand": "-"}, {"location": "283540-284307", "name": "WP_000577279.1", "annotations": "DUF3891_domain-containing_protein", "locus_tag": "XI92_RS01240", "strand": "-"}, {"location": "284512-284784", "name": "WP_001043905.1", "annotations": "HU_family_DNA-binding_protein", "locus_tag": "XI92_RS01245", "strand": "+"}, {"location": "284825-285367", "name": "WP_000959126.1", "annotations": "hypothetical_protein", "locus_tag": "XI92_RS01250", "strand": "-"}, {"location": "285393-286142", "name": "WP_000572999.1", "annotations": "4'-phosphopantetheinyl_transferase", "locus_tag": "XI92_RS01255", "strand": "-"}, {"location": "286200-287630", "name": "WP_000660199.1", "annotations": "MFS_transporter", "locus_tag": "XI92_RS01260", "strand": "-"}, {"location": "287630-287854", "name": "WP_000184059.1", "annotations": "MbtH_family_protein", "locus_tag": "XI92_RS01265", "strand": "-"}, {"location": "287851-295008", "name": "WP_001133923.1", "annotations": "non-ribosomal_peptide_synthetase", "locus_tag": "XI92_RS01270", "strand": "-"}, {"location": "295042-295935", "name": "WP_001007254.1", "annotations": "isochorismatase", "locus_tag": "XI92_RS01275", "strand": "-"}, {"location": "295960-297576", "name": "WP_000960118.1", "annotations": "(2,3-dihydroxybenzoyl)adenylate_synthase", "locus_tag": "XI92_RS01280", "strand": "-"}, {"location": "297589-298788", "name": "WP_001002073.1", "annotations": "isochorismate_synthase_EntC", "locus_tag": "XI92_RS01285", "strand": "-"}, {"location": "298814-299599", "name": "WP_001048428.1", "annotations": "2,3-dihydro-2,3-dihydroxybenzoate_dehydrogenase", "locus_tag": "XI92_RS01290", "strand": "-"}, {"location": "299955-300162", "name": "XI92_RS34910", "annotations": "hypothetical_protein", "locus_tag": "XI92_RS34910", "strand": "+"}, {"location": "300238-301440", "name": "WP_000750126.1", "annotations": "MFS_transporter", "locus_tag": "XI92_RS01295", "strand": "-"}, {"location": "301437-301589", "name": "WP_002061313.1", "annotations": "hypothetical_protein", "locus_tag": "XI92_RS01300", "strand": "-"}, {"location": "301796-301981", "name": "WP_000646793.1", "annotations": "DUF2187_domain-containing_protein", "locus_tag": "XI92_RS01305", "strand": "+"}, {"location": "302040-302339", "name": "WP_000214801.1", "annotations": "ArsR_family_transcriptional_regulator", "locus_tag": "XI92_RS01310", "strand": "-"}, {"location": "302676-302849", "name": "WP_001141667.1", "annotations": "hypothetical_protein", "locus_tag": "XI92_RS01315", "strand": "+"}, {"location": "302957-306046", "name": "WP_001247417.1", "annotations": "SMC_family_ATPase", "locus_tag": "XI92_RS01320", "strand": "-"}, {"location": "306043-307200", "name": "WP_000765148.1", "annotations": "exonuclease_SbcCD_subunit_D", "locus_tag": "XI92_RS01325", "strand": "-"}, {"location": "307216-307455", "name": "WP_000667346.1", "annotations": "DUF2584_domain-containing_protein", "locus_tag": "XI92_RS01330", "strand": "-"}, {"location": "307640-307897", "name": "WP_001119404.1", "annotations": "hypothetical_protein", "locus_tag": "XI92_RS01335", "strand": "-"}, {"location": "308227-309282", "name": "WP_000139774.1", "annotations": "enoyl-CoA_hydratase/isomerase_family_protein", "locus_tag": "XI92_RS01340", "strand": "+"}, {"location": "309535-310167", "name": "WP_000572356.1", "annotations": "LysE_family_translocator", "locus_tag": "XI92_RS01345", "strand": "+"}, {"location": "310238-311698", "name": "WP_000633347.1", "annotations": "methylmalonate-semialdehyde_dehydrogenase_(CoA_acylating)", "locus_tag": "XI92_RS01350", "strand": "-"}, {"location": "311721-312611", "name": "WP_000719411.1", "annotations": "NAD(P)-dependent_oxidoreductase", "locus_tag": "XI92_RS01355", "strand": "-"}, {"location": "312628-314337", "name": "WP_000415997.1", "annotations": "acyl-CoA_dehydrogenase", "locus_tag": "XI92_RS01360", "strand": "-"}, {"location": "314490-315398", "name": "WP_000312640.1", "annotations": "methylisocitrate_lyase", "locus_tag": "XI92_RS01365", "strand": "-"}, {"location": "315417-316853", "name": "WP_000598123.1", "annotations": "2-methylcitrate_dehydratase", "locus_tag": "XI92_RS01370", "strand": "-"}, {"location": "11842-13278", "name": "WP_033698789.1", "annotations": "2-methylcitrate_dehydratase", "locus_tag": "BF15_RS08060", "strand": "+"}, {"location": "13297-14205", "name": "WP_000312640.1", "annotations": "methylisocitrate_lyase", "locus_tag": "BF15_RS08065", "strand": "+"}, {"location": "14358-16067", "name": "WP_033698791.1", "annotations": "acyl-CoA_dehydrogenase", "locus_tag": "BF15_RS08070", "strand": "+"}, {"location": "16084-16974", "name": "WP_000719411.1", "annotations": "NAD(P)-dependent_oxidoreductase", "locus_tag": "BF15_RS08075", "strand": "+"}, {"location": "16997-18457", "name": "WP_000633347.1", "annotations": "methylmalonate-semialdehyde_dehydrogenase_(CoA_acylating)", "locus_tag": "BF15_RS08080", "strand": "+"}, {"location": "18528-19160", "name": "WP_000572356.1", "annotations": "LysE_family_translocator", "locus_tag": "BF15_RS08085", "strand": "-"}, {"location": "19413-20468", "name": "WP_000139774.1", "annotations": "enoyl-CoA_hydratase/isomerase_family_protein", "locus_tag": "BF15_RS08090", "strand": "-"}, {"location": "20798-21055", "name": "WP_001119404.1", "annotations": "hypothetical_protein", "locus_tag": "BF15_RS08095", "strand": "+"}, {"location": "21240-21479", "name": "WP_000667346.1", "annotations": "DUF2584_domain-containing_protein", "locus_tag": "BF15_RS08100", "strand": "+"}, {"location": "21495-22652", "name": "WP_000765148.1", "annotations": "exonuclease_SbcCD_subunit_D", "locus_tag": "BF15_RS08105", "strand": "+"}, {"location": "22649-25738", "name": "WP_033698793.1", "annotations": "SMC_family_ATPase", "locus_tag": "BF15_RS08110", "strand": "+"}, {"location": "25846-26019", "name": "WP_001141667.1", "annotations": "hypothetical_protein", "locus_tag": "BF15_RS08115", "strand": "-"}, {"location": "26356-26655", "name": "WP_000214801.1", "annotations": "ArsR_family_transcriptional_regulator", "locus_tag": "BF15_RS08120", "strand": "+"}, {"location": "26714-26899", "name": "WP_000646793.1", "annotations": "DUF2187_domain-containing_protein", "locus_tag": "BF15_RS08125", "strand": "-"}, {"location": "27106-27258", "name": "WP_002061313.1", "annotations": "hypothetical_protein", "locus_tag": "BF15_RS08130", "strand": "+"}, {"location": "27255-28457", "name": "WP_000750126.1", "annotations": "MFS_transporter", "locus_tag": "BF15_RS08135", "strand": "+"}, {"location": "28533-28740", "name": "BF15_RS30895", "annotations": "hypothetical_protein", "locus_tag": "BF15_RS30895", "strand": "-"}, {"location": "29096-29881", "name": "WP_001048428.1", "annotations": "2,3-dihydro-2,3-dihydroxybenzoate_dehydrogenase", "locus_tag": "BF15_RS08140", "strand": "+"}, {"location": "29907-31106", "name": "WP_001002073.1", "annotations": "isochorismate_synthase_EntC", "locus_tag": "BF15_RS08145", "strand": "+"}, {"location": "31119-32735", "name": "WP_000960118.1", "annotations": "(2,3-dihydroxybenzoyl)adenylate_synthase", "locus_tag": "BF15_RS08150", "strand": "+"}, {"location": "32760-33653", "name": "WP_001007253.1", "annotations": "isochorismatase", "locus_tag": "BF15_RS08155", "strand": "+"}, {"location": "33687-40844", "name": "WP_001133923.1", "annotations": "non-ribosomal_peptide_synthetase", "locus_tag": "BF15_RS08160", "strand": "+"}, {"location": "40841-41065", "name": "WP_000184059.1", "annotations": "MbtH_family_protein", "locus_tag": "BF15_RS08165", "strand": "+"}, {"location": "41065-42495", "name": "WP_000660199.1", "annotations": "MFS_transporter", "locus_tag": "BF15_RS08170", "strand": "+"}, {"location": "42553-43302", "name": "WP_000572999.1", "annotations": "4'-phosphopantetheinyl_transferase", "locus_tag": "BF15_RS08175", "strand": "+"}, {"location": "43328-43870", "name": "WP_000959126.1", "annotations": "hypothetical_protein", "locus_tag": "BF15_RS08180", "strand": "+"}, {"location": "43911-44183", "name": "WP_001043905.1", "annotations": "HU_family_DNA-binding_protein", "locus_tag": "BF15_RS08185", "strand": "-"}, {"location": "44388-45155", "name": "WP_033698796.1", "annotations": "DUF3891_domain-containing_protein", "locus_tag": "BF15_RS08190", "strand": "+"}, {"location": "45170-45694", "name": "WP_000666155.1", "annotations": "diguanylate_cyclase", "locus_tag": "BF15_RS08195", "strand": "+"}, {"location": "45786-46979", "name": "WP_000790937.1", "annotations": "peptidase_S8", "locus_tag": "BF15_RS08200", "strand": "-"}, {"location": "47212-48579", "name": "WP_000451047.1", "annotations": "sodium:alanine_symporter_family_protein", "locus_tag": "BF15_RS08205", "strand": "-"}, {"location": "49017-49592", "name": "WP_001170884.1", "annotations": "hypothetical_protein", "locus_tag": "BF15_RS08210", "strand": "-"}, {"location": "49761-50087", "name": "WP_000783526.1", "annotations": "hypothetical_protein", "locus_tag": "BF15_RS08215", "strand": "+"}, {"location": "50291-50911", "name": "WP_000925166.1", "annotations": "DUF4937_domain-containing_protein", "locus_tag": "BF15_RS08220", "strand": "+"}, {"location": "51088-51804", "name": "WP_002061298.1", "annotations": "23S_rRNA_pseudouridine(2604)_synthase_RluF", "locus_tag": "BF15_RS08225", "strand": "+"}, {"location": "52455-54377", "name": "WP_000663093.1", "annotations": "threonine--tRNA_ligase", "locus_tag": "BF15_RS08230", "strand": "+"}, {"location": "54627-55394", "name": "WP_000106426.1", "annotations": "ABC_transporter_ATP-binding_protein", "locus_tag": "BF15_RS08235", "strand": "+"}, {"location": "55406-57286", "name": "WP_000897847.1", "annotations": "ABC_transporter_permease", "locus_tag": "BF15_RS08240", "strand": "+"}, {"location": "57391-57626", "name": "BF15_RS30900", "annotations": "hypothetical_protein", "locus_tag": "BF15_RS30900", "strand": "+"}, {"location": "57854-59554", "name": "WP_000467240.1", "annotations": "pyruvate_oxidase", "locus_tag": "BF15_RS08245", "strand": "-"}, {"location": "59690-60427", "name": "WP_000440632.1", "annotations": "zinc_uptake_transporter", "locus_tag": "BF15_RS08250", "strand": "-"}, {"location": "2413462-2414898", "name": "WP_000598123.1", "annotations": "2-methylcitrate_dehydratase", "locus_tag": "BT4G5_RS12655", "strand": "+"}, {"location": "2414917-2415825", "name": "WP_021727526.1", "annotations": "methylisocitrate_lyase", "locus_tag": "BT4G5_RS12660", "strand": "+"}, {"location": "2415978-2417687", "name": "WP_000415997.1", "annotations": "acyl-CoA_dehydrogenase", "locus_tag": "BT4G5_RS12665", "strand": "+"}, {"location": "2417704-2418594", "name": "WP_000719411.1", "annotations": "NAD(P)-dependent_oxidoreductase", "locus_tag": "BT4G5_RS12670", "strand": "+"}, {"location": "2418617-2420077", "name": "WP_000633347.1", "annotations": "methylmalonate-semialdehyde_dehydrogenase_(CoA_acylating)", "locus_tag": "BT4G5_RS12675", "strand": "+"}, {"location": "2420148-2420780", "name": "WP_021727527.1", "annotations": "LysE_family_translocator", "locus_tag": "BT4G5_RS12680", "strand": "-"}, {"location": "2421033-2422088", "name": "WP_000139774.1", "annotations": "enoyl-CoA_hydratase/isomerase_family_protein", "locus_tag": "BT4G5_RS12685", "strand": "-"}, {"location": "2422418-2422675", "name": "WP_001119404.1", "annotations": "hypothetical_protein", "locus_tag": "BT4G5_RS12690", "strand": "+"}, {"location": "2422860-2423099", "name": "WP_000667346.1", "annotations": "DUF2584_domain-containing_protein", "locus_tag": "BT4G5_RS12695", "strand": "+"}, {"location": "2423115-2424272", "name": "WP_000765148.1", "annotations": "exonuclease_SbcCD_subunit_D", "locus_tag": "BT4G5_RS12700", "strand": "+"}, {"location": "2424269-2427358", "name": "WP_001247418.1", "annotations": "SMC_family_ATPase", "locus_tag": "BT4G5_RS12705", "strand": "+"}, {"location": "2427466-2427639", "name": "WP_001141667.1", "annotations": "hypothetical_protein", "locus_tag": "BT4G5_RS12710", "strand": "-"}, {"location": "2427976-2428275", "name": "WP_000214801.1", "annotations": "ArsR_family_transcriptional_regulator", "locus_tag": "BT4G5_RS12715", "strand": "+"}, {"location": "2428334-2428519", "name": "WP_000646793.1", "annotations": "DUF2187_domain-containing_protein", "locus_tag": "BT4G5_RS12720", "strand": "-"}, {"location": "2428726-2428878", "name": "WP_002061313.1", "annotations": "hypothetical_protein", "locus_tag": "BT4G5_RS12725", "strand": "+"}, {"location": "2428875-2430077", "name": "WP_000750126.1", "annotations": "MFS_transporter", "locus_tag": "BT4G5_RS12730", "strand": "+"}, {"location": "2430153-2430360", "name": "BT4G5_RS35090", "annotations": "hypothetical_protein", "locus_tag": "BT4G5_RS35090", "strand": "-"}, {"location": "2430716-2431501", "name": "WP_001048428.1", "annotations": "2,3-dihydro-2,3-dihydroxybenzoate_dehydrogenase", "locus_tag": "BT4G5_RS12735", "strand": "+"}, {"location": "2431527-2432726", "name": "WP_001002073.1", "annotations": "isochorismate_synthase_EntC", "locus_tag": "BT4G5_RS12740", "strand": "+"}, {"location": "2432739-2434355", "name": "WP_000960118.1", "annotations": "(2,3-dihydroxybenzoyl)adenylate_synthase", "locus_tag": "BT4G5_RS12745", "strand": "+"}, {"location": "2434380-2435273", "name": "WP_001007253.1", "annotations": "isochorismatase", "locus_tag": "BT4G5_RS12750", "strand": "+"}, {"location": "2435307-2442464", "name": "WP_001133923.1", "annotations": "non-ribosomal_peptide_synthetase", "locus_tag": "BT4G5_RS12755", "strand": "+"}, {"location": "2442461-2442685", "name": "WP_000184059.1", "annotations": "MbtH_family_protein", "locus_tag": "BT4G5_RS12760", "strand": "+"}, {"location": "2442685-2444115", "name": "WP_000660199.1", "annotations": "MFS_transporter", "locus_tag": "BT4G5_RS12765", "strand": "+"}, {"location": "2444173-2444922", "name": "WP_000572999.1", "annotations": "4'-phosphopantetheinyl_transferase", "locus_tag": "BT4G5_RS12770", "strand": "+"}, {"location": "2444948-2445490", "name": "WP_000959126.1", "annotations": "hypothetical_protein", "locus_tag": "BT4G5_RS12775", "strand": "+"}, {"location": "2445531-2445803", "name": "WP_001043905.1", "annotations": "HU_family_DNA-binding_protein", "locus_tag": "BT4G5_RS12780", "strand": "-"}, {"location": "2446008-2446775", "name": "WP_000577279.1", "annotations": "DUF3891_domain-containing_protein", "locus_tag": "BT4G5_RS12785", "strand": "+"}, {"location": "2446790-2447314", "name": "WP_000666155.1", "annotations": "diguanylate_cyclase", "locus_tag": "BT4G5_RS12790", "strand": "+"}, {"location": "2447406-2448599", "name": "WP_000790937.1", "annotations": "peptidase_S8", "locus_tag": "BT4G5_RS12795", "strand": "-"}, {"location": "2448832-2450199", "name": "WP_000451047.1", "annotations": "sodium:alanine_symporter_family_protein", "locus_tag": "BT4G5_RS12800", "strand": "-"}, {"location": "2450637-2451212", "name": "WP_001170884.1", "annotations": "hypothetical_protein", "locus_tag": "BT4G5_RS12805", "strand": "-"}, {"location": "2451381-2451707", "name": "WP_000783526.1", "annotations": "hypothetical_protein", "locus_tag": "BT4G5_RS12810", "strand": "+"}, {"location": "2451911-2452531", "name": "WP_000925166.1", "annotations": "DUF4937_domain-containing_protein", "locus_tag": "BT4G5_RS12815", "strand": "+"}, {"location": "2452708-2453424", "name": "WP_002061298.1", "annotations": "23S_rRNA_pseudouridine(2604)_synthase_RluF", "locus_tag": "BT4G5_RS12820", "strand": "+"}, {"location": "2454075-2455997", "name": "WP_000663093.1", "annotations": "threonine--tRNA_ligase", "locus_tag": "BT4G5_RS12825", "strand": "+"}, {"location": "2456247-2457014", "name": "WP_000106426.1", "annotations": "ABC_transporter_ATP-binding_protein", "locus_tag": "BT4G5_RS12830", "strand": "+"}, {"location": "2457026-2458906", "name": "WP_000897847.1", "annotations": "ABC_transporter_permease", "locus_tag": "BT4G5_RS12835", "strand": "+"}, {"location": "2459011-2459246", "name": "BT4G5_RS35095", "annotations": "hypothetical_protein", "locus_tag": "BT4G5_RS35095", "strand": "+"}, {"location": "2459474-2461174", "name": "WP_000467240.1", "annotations": "pyruvate_oxidase", "locus_tag": "BT4G5_RS12840", "strand": "-"}, {"location": "2461310-2462047", "name": "WP_000440632.1", "annotations": "zinc_uptake_transporter", "locus_tag": "BT4G5_RS12845", "strand": "-"}, {"location": "167932-169368", "name": "WP_000598123.1", "annotations": "2-methylcitrate_dehydratase", "locus_tag": "B4084_RS00880", "strand": "+"}, {"location": "169387-170295", "name": "WP_061664875.1", "annotations": "methylisocitrate_lyase", "locus_tag": "B4084_RS00885", "strand": "+"}, {"location": "170448-172157", "name": "WP_063263842.1", "annotations": "acyl-CoA_dehydrogenase", "locus_tag": "B4084_RS00890", "strand": "+"}, {"location": "172174-173064", "name": "WP_000719412.1", "annotations": "NAD(P)-dependent_oxidoreductase", "locus_tag": "B4084_RS00895", "strand": "+"}, {"location": "173087-174547", "name": "WP_000633346.1", "annotations": "methylmalonate-semialdehyde_dehydrogenase_(CoA_acylating)", "locus_tag": "B4084_RS00900", "strand": "+"}, {"location": "174618-175250", "name": "WP_000572359.1", "annotations": "LysE_family_translocator", "locus_tag": "B4084_RS00905", "strand": "-"}, {"location": "175503-176558", "name": "WP_000134923.1", "annotations": "enoyl-CoA_hydratase/isomerase_family_protein", "locus_tag": "B4084_RS00910", "strand": "-"}, {"location": "176889-177146", "name": "WP_001119409.1", "annotations": "hypothetical_protein", "locus_tag": "B4084_RS00915", "strand": "+"}, {"location": "177331-177570", "name": "WP_000667345.1", "annotations": "DUF2584_domain-containing_protein", "locus_tag": "B4084_RS00920", "strand": "+"}, {"location": "177586-178743", "name": "WP_000765150.1", "annotations": "exonuclease_SbcCD_subunit_D", "locus_tag": "B4084_RS00925", "strand": "+"}, {"location": "178740-181829", "name": "WP_061664873.1", "annotations": "SMC_family_ATPase", "locus_tag": "B4084_RS00930", "strand": "+"}, {"location": "181937-182110", "name": "WP_001141668.1", "annotations": "hypothetical_protein", "locus_tag": "B4084_RS00935", "strand": "-"}, {"location": "182447-182746", "name": "WP_000214801.1", "annotations": "ArsR_family_transcriptional_regulator", "locus_tag": "B4084_RS00940", "strand": "+"}, {"location": "182805-182990", "name": "WP_000646793.1", "annotations": "DUF2187_domain-containing_protein", "locus_tag": "B4084_RS00945", "strand": "-"}, {"location": "183477-183623", "name": "WP_001999755.1", "annotations": "hypothetical_protein", "locus_tag": "B4084_RS27055", "strand": "+"}, {"location": "183620-184822", "name": "WP_061664872.1", "annotations": "MFS_transporter", "locus_tag": "B4084_RS00950", "strand": "+"}, {"location": "184897-185094", "name": "WP_078385158.1", "annotations": "hypothetical_protein", "locus_tag": "B4084_RS27060", "strand": "-"}, {"location": "185450-186235", "name": "WP_001048430.1", "annotations": "2,3-dihydro-2,3-dihydroxybenzoate_dehydrogenase", "locus_tag": "B4084_RS00955", "strand": "+"}, {"location": "186261-187460", "name": "WP_061664685.1", "annotations": "isochorismate_synthase", "locus_tag": "B4084_RS00960", "strand": "+"}, {"location": "187473-189089", "name": "WP_061664687.1", "annotations": "(2,3-dihydroxybenzoyl)adenylate_synthase", "locus_tag": "B4084_RS00965", "strand": "+"}, {"location": "189114-190007", "name": "WP_001007287.1", "annotations": "isochorismatase", "locus_tag": "B4084_RS00970", "strand": "+"}, {"location": "190041-197198", "name": "WP_061664689.1", "annotations": "non-ribosomal_peptide_synthetase", "locus_tag": "B4084_RS00975", "strand": "+"}, {"location": "197195-197419", "name": "WP_000184059.1", "annotations": "MbtH_family_protein", "locus_tag": "B4084_RS00980", "strand": "+"}, {"location": "197419-198849", "name": "WP_000660200.1", "annotations": "MFS_transporter", "locus_tag": "B4084_RS00985", "strand": "+"}, {"location": "198907-199656", "name": "WP_000572999.1", "annotations": "4'-phosphopantetheinyl_transferase", "locus_tag": "B4084_RS00990", "strand": "+"}, {"location": "199682-200224", "name": "WP_000959126.1", "annotations": "hypothetical_protein", "locus_tag": "B4084_RS00995", "strand": "+"}, {"location": "200265-200537", "name": "WP_001043905.1", "annotations": "HU_family_DNA-binding_protein", "locus_tag": "B4084_RS01000", "strand": "-"}, {"location": "200742-201509", "name": "WP_061664691.1", "annotations": "DUF3891_domain-containing_protein", "locus_tag": "B4084_RS01005", "strand": "+"}, {"location": "201524-202048", "name": "WP_016117772.1", "annotations": "DNA_damage-inducible_protein_DinB", "locus_tag": "B4084_RS01010", "strand": "+"}, {"location": "202149-203342", "name": "WP_000790937.1", "annotations": "peptidase_S8", "locus_tag": "B4084_RS01015", "strand": "-"}, {"location": "203575-204942", "name": "WP_000451049.1", "annotations": "sodium:alanine_symporter_family_protein", "locus_tag": "B4084_RS01020", "strand": "-"}, {"location": "205378-205953", "name": "WP_001170883.1", "annotations": "hypothetical_protein", "locus_tag": "B4084_RS01025", "strand": "-"}, {"location": "206122-206448", "name": "WP_000783527.1", "annotations": "hypothetical_protein", "locus_tag": "B4084_RS01030", "strand": "+"}, {"location": "206652-207272", "name": "WP_061664692.1", "annotations": "DUF4937_domain-containing_protein", "locus_tag": "B4084_RS01035", "strand": "+"}, {"location": "207449-208165", "name": "WP_001999748.1", "annotations": "23S_rRNA_pseudouridine(2604)_synthase_RluF", "locus_tag": "B4084_RS01040", "strand": "+"}, {"location": "208816-210738", "name": "WP_061664947.1", "annotations": "threonine--tRNA_ligase", "locus_tag": "B4084_RS01045", "strand": "+"}, {"location": "210988-211755", "name": "WP_000106426.1", "annotations": "ABC_transporter_ATP-binding_protein", "locus_tag": "B4084_RS01050", "strand": "+"}, {"location": "211773-213656", "name": "WP_000897862.1", "annotations": "ABC_transporter_permease", "locus_tag": "B4084_RS01055", "strand": "+"}, {"location": "213761-214051", "name": "WP_001999746.1", "annotations": "hypothetical_protein", "locus_tag": "B4084_RS01060", "strand": "+"}, {"location": "214268-215968", "name": "WP_000467236.1", "annotations": "pyruvate_oxidase", "locus_tag": "B4084_RS01065", "strand": "-"}, {"location": "216104-216841", "name": "WP_000440630.1", "annotations": "zinc_uptake_transporter", "locus_tag": "B4084_RS01070", "strand": "-"}, {"location": "3901310-3902047", "name": "WP_000440630.1", "annotations": "zinc_uptake_transporter", "locus_tag": "DJ50_RS19510", "strand": "+"}, {"location": "3902183-3903883", "name": "WP_000467236.1", "annotations": "pyruvate_oxidase", "locus_tag": "DJ50_RS19515", "strand": "+"}, {"location": "3904100-3904390", "name": "WP_001999746.1", "annotations": "hypothetical_protein", "locus_tag": "DJ50_RS19520", "strand": "-"}, {"location": "3904495-3906378", "name": "WP_000897862.1", "annotations": "ABC_transporter_permease", "locus_tag": "DJ50_RS19525", "strand": "-"}, {"location": "3906393-3907160", "name": "WP_000106426.1", "annotations": "ABC_transporter_ATP-binding_protein", "locus_tag": "DJ50_RS19530", "strand": "-"}, {"location": "3907410-3909332", "name": "WP_000663087.1", "annotations": "threonine--tRNA_ligase", "locus_tag": "DJ50_RS19535", "strand": "-"}, {"location": "3909983-3910699", "name": "WP_001999748.1", "annotations": "23S_rRNA_pseudouridine(2604)_synthase_RluF", "locus_tag": "DJ50_RS19540", "strand": "-"}, {"location": "3910876-3911496", "name": "WP_000925170.1", "annotations": "DUF4937_domain-containing_protein", "locus_tag": "DJ50_RS19545", "strand": "-"}, {"location": "3911700-3912026", "name": "WP_000783527.1", "annotations": "hypothetical_protein", "locus_tag": "DJ50_RS19550", "strand": "-"}, {"location": "3912195-3912770", "name": "WP_001170883.1", "annotations": "hypothetical_protein", "locus_tag": "DJ50_RS19555", "strand": "+"}, {"location": "3913206-3914573", "name": "WP_000451049.1", "annotations": "sodium:alanine_symporter_family_protein", "locus_tag": "DJ50_RS19560", "strand": "+"}, {"location": "3914806-3915999", "name": "WP_000790937.1", "annotations": "peptidase_S8", "locus_tag": "DJ50_RS19565", "strand": "+"}, {"location": "3916100-3916624", "name": "WP_000656260.1", "annotations": "diguanylate_cyclase", "locus_tag": "DJ50_RS19570", "strand": "-"}, {"location": "3916639-3917406", "name": "WP_000577282.1", "annotations": "DUF3891_domain-containing_protein", "locus_tag": "DJ50_RS19575", "strand": "-"}, {"location": "3917611-3917883", "name": "WP_001043905.1", "annotations": "HU_family_DNA-binding_protein", "locus_tag": "DJ50_RS19580", "strand": "+"}, {"location": "3917924-3918466", "name": "WP_000959126.1", "annotations": "hypothetical_protein", "locus_tag": "DJ50_RS19585", "strand": "-"}, {"location": "3918492-3919241", "name": "WP_000572999.1", "annotations": "4'-phosphopantetheinyl_transferase", "locus_tag": "DJ50_RS19590", "strand": "-"}, {"location": "3919299-3920729", "name": "WP_000660200.1", "annotations": "MFS_transporter", "locus_tag": "DJ50_RS19595", "strand": "-"}, {"location": "3920729-3920953", "name": "WP_000184058.1", "annotations": "MbtH_family_protein", "locus_tag": "DJ50_RS19600", "strand": "-"}, {"location": "3920950-3928107", "name": "WP_001133922.1", "annotations": "non-ribosomal_peptide_synthetase", "locus_tag": "DJ50_RS19605", "strand": "-"}, {"location": "3928141-3929034", "name": "WP_001007287.1", "annotations": "isochorismatase", "locus_tag": "DJ50_RS19610", "strand": "-"}, {"location": "3929059-3930675", "name": "WP_000960114.1", "annotations": "(2,3-dihydroxybenzoyl)adenylate_synthase", "locus_tag": "DJ50_RS19615", "strand": "-"}, {"location": "3930688-3931887", "name": "WP_001002079.1", "annotations": "isochorismate_synthase_EntC", "locus_tag": "DJ50_RS19620", "strand": "-"}, {"location": "3931913-3932698", "name": "WP_001048429.1", "annotations": "2,3-dihydro-2,3-dihydroxybenzoate_dehydrogenase", "locus_tag": "DJ50_RS19625", "strand": "-"}, {"location": "3933054-3933251", "name": "WP_078385158.1", "annotations": "hypothetical_protein", "locus_tag": "DJ50_RS31915", "strand": "+"}, {"location": "3933326-3934528", "name": "WP_000750126.1", "annotations": "MFS_transporter", "locus_tag": "DJ50_RS19630", "strand": "-"}, {"location": "3934525-3934671", "name": "WP_001999755.1", "annotations": "hypothetical_protein", "locus_tag": "DJ50_RS19635", "strand": "-"}, {"location": "3935083-3935268", "name": "WP_000646793.1", "annotations": "DUF2187_domain-containing_protein", "locus_tag": "DJ50_RS19640", "strand": "+"}, {"location": "3935327-3935626", "name": "WP_000214801.1", "annotations": "ArsR_family_transcriptional_regulator", "locus_tag": "DJ50_RS19645", "strand": "-"}, {"location": "3935967-3936140", "name": "WP_001141668.1", "annotations": "hypothetical_protein", "locus_tag": "DJ50_RS19650", "strand": "+"}, {"location": "3936248-3939337", "name": "WP_001247415.1", "annotations": "SMC_family_ATPase", "locus_tag": "DJ50_RS19655", "strand": "-"}, {"location": "3939334-3940491", "name": "WP_000765150.1", "annotations": "exonuclease_SbcCD_subunit_D", "locus_tag": "DJ50_RS19660", "strand": "-"}, {"location": "3940507-3940746", "name": "WP_000667345.1", "annotations": "DUF2584_domain-containing_protein", "locus_tag": "DJ50_RS19665", "strand": "-"}, {"location": "3940931-3941188", "name": "WP_001119409.1", "annotations": "hypothetical_protein", "locus_tag": "DJ50_RS19670", "strand": "-"}, {"location": "3941519-3942574", "name": "WP_000134923.1", "annotations": "enoyl-CoA_hydratase/isomerase_family_protein", "locus_tag": "DJ50_RS19675", "strand": "+"}, {"location": "3942827-3943459", "name": "WP_000572359.1", "annotations": "LysE_family_translocator", "locus_tag": "DJ50_RS19680", "strand": "+"}, {"location": "3943530-3944990", "name": "WP_000633346.1", "annotations": "methylmalonate-semialdehyde_dehydrogenase_(CoA_acylating)", "locus_tag": "DJ50_RS19685", "strand": "-"}, {"location": "3945013-3945903", "name": "WP_000719412.1", "annotations": "NAD(P)-dependent_oxidoreductase", "locus_tag": "DJ50_RS19690", "strand": "-"}, {"location": "3945920-3947629", "name": "WP_000415984.1", "annotations": "acyl-CoA_dehydrogenase", "locus_tag": "DJ50_RS19695", "strand": "-"}, {"location": "3947782-3948690", "name": "WP_000312635.1", "annotations": "methylisocitrate_lyase", "locus_tag": "DJ50_RS19700", "strand": "-"}, {"location": "3948709-3950145", "name": "WP_000598126.1", "annotations": "2-methylcitrate_dehydratase", "locus_tag": "DJ50_RS19705", "strand": "-"}, {"location": "2187542-2188450", "name": "WP_000312639.1", "annotations": "methylisocitrate_lyase", "locus_tag": "BMB171_RS11345", "strand": "+"}, {"location": "2188603-2190312", "name": "WP_000416007.1", "annotations": "acyl-CoA_dehydrogenase", "locus_tag": "BMB171_RS11350", "strand": "+"}, {"location": "2190329-2191219", "name": "WP_000719409.1", "annotations": "NAD(P)-dependent_oxidoreductase", "locus_tag": "BMB171_RS11355", "strand": "+"}, {"location": "2191242-2192702", "name": "WP_000633344.1", "annotations": "methylmalonate-semialdehyde_dehydrogenase_(CoA_acylating)", "locus_tag": "BMB171_RS11360", "strand": "+"}, {"location": "2192773-2193405", "name": "WP_000572353.1", "annotations": "LysE_family_translocator", "locus_tag": "BMB171_RS11365", "strand": "-"}, {"location": "2193658-2194713", "name": "WP_000139777.1", "annotations": "enoyl-CoA_hydratase/isomerase_family_protein", "locus_tag": "BMB171_RS11370", "strand": "-"}, {"location": "2195043-2195300", "name": "WP_001119404.1", "annotations": "hypothetical_protein", "locus_tag": "BMB171_RS11375", "strand": "+"}, {"location": "2195485-2195724", "name": "WP_000667342.1", "annotations": "DUF2584_domain-containing_protein", "locus_tag": "BMB171_RS11380", "strand": "+"}, {"location": "2195740-2196897", "name": "WP_000765150.1", "annotations": "exonuclease_SbcCD_subunit_D", "locus_tag": "BMB171_RS11385", "strand": "+"}, {"location": "2196894-2199983", "name": "WP_001247465.1", "annotations": "SMC_family_ATPase", "locus_tag": "BMB171_RS11390", "strand": "+"}, {"location": "2200091-2200264", "name": "WP_001141668.1", "annotations": "hypothetical_protein", "locus_tag": "BMB171_RS11395", "strand": "-"}, {"location": "2200601-2200900", "name": "WP_000214801.1", "annotations": "ArsR_family_transcriptional_regulator", "locus_tag": "BMB171_RS11400", "strand": "+"}, {"location": "2200959-2201144", "name": "WP_000646793.1", "annotations": "DUF2187_domain-containing_protein", "locus_tag": "BMB171_RS11405", "strand": "-"}, {"location": "2202034-2202144", "name": "WP_000332375.1", "annotations": "hypothetical_protein", "locus_tag": "BMB171_RS29255", "strand": "+"}, {"location": "2202379-2202498", "name": "WP_001004833.1", "annotations": "hypothetical_protein", "locus_tag": "BMB171_RS11415", "strand": "+"}, {"location": "2202495-2203697", "name": "WP_000750112.1", "annotations": "MFS_transporter", "locus_tag": "BMB171_RS11420", "strand": "+"}, {"location": "2203773-2203970", "name": "WP_011110077.1", "annotations": "hypothetical_protein", "locus_tag": "BMB171_RS29260", "strand": "-"}, {"location": "2204326-2205111", "name": "WP_001048437.1", "annotations": "2,3-dihydro-2,3-dihydroxybenzoate_dehydrogenase", "locus_tag": "BMB171_RS11425", "strand": "+"}, {"location": "2205137-2206336", "name": "WP_001002069.1", "annotations": "isochorismate_synthase_EntC", "locus_tag": "BMB171_RS11430", "strand": "+"}, {"location": "2206349-2207965", "name": "WP_000960125.1", "annotations": "(2,3-dihydroxybenzoyl)adenylate_synthase", "locus_tag": "BMB171_RS11435", "strand": "+"}, {"location": "2207990-2208883", "name": "WP_001007283.1", "annotations": "isochorismatase", "locus_tag": "BMB171_RS11440", "strand": "+"}, {"location": "2208917-2216074", "name": "WP_001133909.1", "annotations": "non-ribosomal_peptide_synthetase", "locus_tag": "BMB171_RS11445", "strand": "+"}, {"location": "2216071-2216295", "name": "WP_000184055.1", "annotations": "MbtH_family_protein", "locus_tag": "BMB171_RS11450", "strand": "+"}, {"location": "2216295-2217725", "name": "WP_000660189.1", "annotations": "MFS_transporter", "locus_tag": "BMB171_RS11455", "strand": "+"}, {"location": "2217783-2218532", "name": "WP_000573004.1", "annotations": "4'-phosphopantetheinyl_transferase", "locus_tag": "BMB171_RS11460", "strand": "+"}, {"location": "2218558-2219100", "name": "WP_000959125.1", "annotations": "hypothetical_protein", "locus_tag": "BMB171_RS11465", "strand": "+"}, {"location": "2219139-2219411", "name": "WP_001043905.1", "annotations": "HU_family_DNA-binding_protein", "locus_tag": "BMB171_RS11470", "strand": "-"}, {"location": "2219616-2220383", "name": "WP_000577295.1", "annotations": "DUF3891_domain-containing_protein", "locus_tag": "BMB171_RS11475", "strand": "+"}, {"location": "2220398-2220922", "name": "WP_000656267.1", "annotations": "diguanylate_cyclase", "locus_tag": "BMB171_RS11480", "strand": "+"}, {"location": "2221014-2222207", "name": "WP_000790938.1", "annotations": "peptidase_S8", "locus_tag": "BMB171_RS11485", "strand": "-"}, {"location": "2222440-2223807", "name": "WP_000451037.1", "annotations": "sodium:alanine_symporter_family_protein", "locus_tag": "BMB171_RS11490", "strand": "-"}, {"location": "2224243-2224818", "name": "WP_001170869.1", "annotations": "hypothetical_protein", "locus_tag": "BMB171_RS11495", "strand": "-"}, {"location": "2224988-2225296", "name": "WP_000783524.1", "annotations": "hypothetical_protein", "locus_tag": "BMB171_RS11500", "strand": "+"}, {"location": "2225442-2226260", "name": "WP_001139240.1", "annotations": "hypothetical_protein", "locus_tag": "BMB171_RS11505", "strand": "+"}, {"location": "2226421-2226522", "name": "WP_080117463.1", "annotations": "PhzF", "locus_tag": "BMB171_RS29265", "strand": "+"}, {"location": "2226571-2227191", "name": "WP_000925180.1", "annotations": "DUF4937_domain-containing_protein", "locus_tag": "BMB171_RS11515", "strand": "+"}, {"location": "2227368-2228084", "name": "WP_002197741.1", "annotations": "23S_rRNA_pseudouridine(2604)_synthase_RluF", "locus_tag": "BMB171_RS11520", "strand": "+"}, {"location": "2228731-2230653", "name": "WP_000663061.1", "annotations": "threonine--tRNA_ligase", "locus_tag": "BMB171_RS11525", "strand": "+"}, {"location": "2230903-2231670", "name": "WP_000106426.1", "annotations": "ABC_transporter_ATP-binding_protein", "locus_tag": "BMB171_RS11530", "strand": "+"}, {"location": "2231682-2233562", "name": "WP_000897854.1", "annotations": "ABC_transporter_permease", "locus_tag": "BMB171_RS11535", "strand": "+"}, {"location": "2233898-2234635", "name": "WP_000440625.1", "annotations": "zinc_uptake_transporter", "locus_tag": "BMB171_RS11540", "strand": "-"}, {"location": "2234790-2235656", "name": "WP_001186115.1", "annotations": "Zn-dependent_hydrolase", "locus_tag": "BMB171_RS11545", "strand": "+"}, {"location": "1207672-1208580", "name": "WP_000312639.1", "annotations": "methylisocitrate_lyase", "locus_tag": "IKE_RS06340", "strand": "+"}, {"location": "1208733-1210442", "name": "WP_000416007.1", "annotations": "acyl-CoA_dehydrogenase", "locus_tag": "IKE_RS06345", "strand": "+"}, {"location": "1210459-1211349", "name": "WP_000719409.1", "annotations": "NAD(P)-dependent_oxidoreductase", "locus_tag": "IKE_RS06350", "strand": "+"}, {"location": "1211372-1212832", "name": "WP_000633344.1", "annotations": "methylmalonate-semialdehyde_dehydrogenase_(CoA_acylating)", "locus_tag": "IKE_RS06355", "strand": "+"}, {"location": "1212903-1213535", "name": "WP_000572353.1", "annotations": "LysE_family_translocator", "locus_tag": "IKE_RS06360", "strand": "-"}, {"location": "1213788-1214843", "name": "WP_000139777.1", "annotations": "enoyl-CoA_hydratase/isomerase_family_protein", "locus_tag": "IKE_RS06365", "strand": "-"}, {"location": "1215173-1215430", "name": "WP_001119404.1", "annotations": "hypothetical_protein", "locus_tag": "IKE_RS06370", "strand": "+"}, {"location": "1215615-1215854", "name": "WP_000667342.1", "annotations": "DUF2584_domain-containing_protein", "locus_tag": "IKE_RS06375", "strand": "+"}, {"location": "1215870-1217027", "name": "WP_000765150.1", "annotations": "exonuclease_SbcCD_subunit_D", "locus_tag": "IKE_RS06380", "strand": "+"}, {"location": "1217024-1220113", "name": "WP_001247465.1", "annotations": "SMC_family_ATPase", "locus_tag": "IKE_RS06385", "strand": "+"}, {"location": "1220221-1220394", "name": "WP_001141668.1", "annotations": "hypothetical_protein", "locus_tag": "IKE_RS06390", "strand": "-"}, {"location": "1220730-1221029", "name": "WP_000214801.1", "annotations": "ArsR_family_transcriptional_regulator", "locus_tag": "IKE_RS06395", "strand": "+"}, {"location": "1221088-1221273", "name": "WP_000646793.1", "annotations": "DUF2187_domain-containing_protein", "locus_tag": "IKE_RS06400", "strand": "-"}, {"location": "1222168-1222278", "name": "WP_000332375.1", "annotations": "hypothetical_protein", "locus_tag": "IKE_RS32550", "strand": "+"}, {"location": "1222486-1222632", "name": "WP_001987415.1", "annotations": "hypothetical_protein", "locus_tag": "IKE_RS06410", "strand": "+"}, {"location": "1222629-1223831", "name": "WP_016124544.1", "annotations": "MFS_transporter", "locus_tag": "IKE_RS06415", "strand": "+"}, {"location": "1223906-1224103", "name": "WP_011110077.1", "annotations": "hypothetical_protein", "locus_tag": "IKE_RS32555", "strand": "-"}, {"location": "1224459-1225244", "name": "WP_016124545.1", "annotations": "2,3-dihydro-2,3-dihydroxybenzoate_dehydrogenase", "locus_tag": "IKE_RS06420", "strand": "+"}, {"location": "1225270-1226469", "name": "WP_001002068.1", "annotations": "isochorismate_synthase_EntC", "locus_tag": "IKE_RS06425", "strand": "+"}, {"location": "1226482-1228098", "name": "WP_000960125.1", "annotations": "(2,3-dihydroxybenzoyl)adenylate_synthase", "locus_tag": "IKE_RS06430", "strand": "+"}, {"location": "1228123-1229016", "name": "WP_001007283.1", "annotations": "isochorismatase", "locus_tag": "IKE_RS06435", "strand": "+"}, {"location": "1229050-1236207", "name": "WP_016124546.1", "annotations": "non-ribosomal_peptide_synthetase", "locus_tag": "IKE_RS06440", "strand": "+"}, {"location": "1236204-1236428", "name": "WP_000184055.1", "annotations": "MbtH_family_protein", "locus_tag": "IKE_RS06445", "strand": "+"}, {"location": "1236428-1237858", "name": "WP_000660191.1", "annotations": "MFS_transporter", "locus_tag": "IKE_RS06450", "strand": "+"}, {"location": "1237916-1238665", "name": "WP_000573004.1", "annotations": "4'-phosphopantetheinyl_transferase", "locus_tag": "IKE_RS06455", "strand": "+"}, {"location": "1238691-1239233", "name": "WP_000959125.1", "annotations": "hypothetical_protein", "locus_tag": "IKE_RS06460", "strand": "+"}, {"location": "1239272-1239544", "name": "WP_001043905.1", "annotations": "HU_family_DNA-binding_protein", "locus_tag": "IKE_RS06465", "strand": "-"}, {"location": "1239749-1240516", "name": "WP_000577295.1", "annotations": "DUF3891_domain-containing_protein", "locus_tag": "IKE_RS06470", "strand": "+"}, {"location": "1240531-1241055", "name": "WP_000656267.1", "annotations": "diguanylate_cyclase", "locus_tag": "IKE_RS06475", "strand": "+"}, {"location": "1241147-1242340", "name": "WP_000790938.1", "annotations": "peptidase_S8", "locus_tag": "IKE_RS06480", "strand": "-"}, {"location": "1242573-1243940", "name": "WP_000451037.1", "annotations": "sodium:alanine_symporter_family_protein", "locus_tag": "IKE_RS06485", "strand": "-"}, {"location": "1244376-1244951", "name": "WP_001170869.1", "annotations": "hypothetical_protein", "locus_tag": "IKE_RS06490", "strand": "-"}, {"location": "1245121-1245429", "name": "WP_000783524.1", "annotations": "hypothetical_protein", "locus_tag": "IKE_RS06495", "strand": "+"}, {"location": "1245575-1246393", "name": "WP_001139241.1", "annotations": "hypothetical_protein", "locus_tag": "IKE_RS06500", "strand": "+"}, {"location": "1246554-1246655", "name": "WP_080117463.1", "annotations": "PhzF", "locus_tag": "IKE_RS32560", "strand": "+"}, {"location": "1246704-1247324", "name": "WP_000925180.1", "annotations": "DUF4937_domain-containing_protein", "locus_tag": "IKE_RS06510", "strand": "+"}, {"location": "1247501-1248217", "name": "WP_002197741.1", "annotations": "23S_rRNA_pseudouridine(2604)_synthase_RluF", "locus_tag": "IKE_RS06515", "strand": "+"}, {"location": "1248604-1250526", "name": "WP_000663061.1", "annotations": "threonine--tRNA_ligase", "locus_tag": "IKE_RS06520", "strand": "+"}, {"location": "1250776-1251543", "name": "WP_000106426.1", "annotations": "ABC_transporter_ATP-binding_protein", "locus_tag": "IKE_RS06525", "strand": "+"}, {"location": "1251555-1253435", "name": "WP_000897854.1", "annotations": "ABC_transporter_permease", "locus_tag": "IKE_RS06530", "strand": "+"}, {"location": "1253771-1254508", "name": "WP_016124547.1", "annotations": "zinc_uptake_transporter", "locus_tag": "IKE_RS06535", "strand": "-"}, {"location": "1254663-1255529", "name": "WP_001186115.1", "annotations": "Zn-dependent_hydrolase", "locus_tag": "IKE_RS06540", "strand": "+"}, {"location": "2003489-2004226", "name": "WP_000440632.1", "annotations": "zinc_uptake_transporter", "locus_tag": "BCERE0025_RS10535", "strand": "+"}, {"location": "2004362-2006062", "name": "WP_000467255.1", "annotations": "pyruvate_oxidase", "locus_tag": "BCERE0025_RS10540", "strand": "+"}, {"location": "2006290-2006525", "name": "BCERE0025_RS31575", "annotations": "hypothetical_protein", "locus_tag": "BCERE0025_RS31575", "strand": "-"}, {"location": "2006630-2008510", "name": "WP_000897858.1", "annotations": "ABC_transporter_permease", "locus_tag": "BCERE0025_RS10545", "strand": "-"}, {"location": "2008522-2009289", "name": "WP_000106426.1", "annotations": "ABC_transporter_ATP-binding_protein", "locus_tag": "BCERE0025_RS10550", "strand": "-"}, {"location": "2009539-2011461", "name": "WP_000663093.1", "annotations": "threonine--tRNA_ligase", "locus_tag": "BCERE0025_RS10555", "strand": "-"}, {"location": "2012112-2012828", "name": "WP_002061298.1", "annotations": "23S_rRNA_pseudouridine(2604)_synthase_RluF", "locus_tag": "BCERE0025_RS10560", "strand": "-"}, {"location": "2013005-2013626", "name": "BCERE0025_RS10565", "annotations": "DUF4937_domain-containing_protein", "locus_tag": "BCERE0025_RS10565", "strand": "-"}, {"location": "2013830-2014156", "name": "WP_000783526.1", "annotations": "hypothetical_protein", "locus_tag": "BCERE0025_RS10570", "strand": "-"}, {"location": "2014325-2014900", "name": "WP_001170885.1", "annotations": "hypothetical_protein", "locus_tag": "BCERE0025_RS10575", "strand": "+"}, {"location": "2015336-2016703", "name": "WP_000451039.1", "annotations": "sodium:alanine_symporter_family_protein", "locus_tag": "BCERE0025_RS10580", "strand": "+"}, {"location": "2016936-2018129", "name": "WP_000790924.1", "annotations": "peptidase_S8", "locus_tag": "BCERE0025_RS10585", "strand": "+"}, {"location": "2018221-2018745", "name": "WP_000656270.1", "annotations": "diguanylate_cyclase", "locus_tag": "BCERE0025_RS10590", "strand": "-"}, {"location": "2018760-2019527", "name": "WP_000577284.1", "annotations": "DUF3891_domain-containing_protein", "locus_tag": "BCERE0025_RS10595", "strand": "-"}, {"location": "2019732-2020004", "name": "WP_001043905.1", "annotations": "HU_family_DNA-binding_protein", "locus_tag": "BCERE0025_RS10600", "strand": "+"}, {"location": "2020045-2020587", "name": "WP_000959126.1", "annotations": "hypothetical_protein", "locus_tag": "BCERE0025_RS10605", "strand": "-"}, {"location": "2020613-2021362", "name": "WP_000572999.1", "annotations": "4'-phosphopantetheinyl_transferase", "locus_tag": "BCERE0025_RS10610", "strand": "-"}, {"location": "2021420-2022850", "name": "WP_000660196.1", "annotations": "MFS_transporter", "locus_tag": "BCERE0025_RS10615", "strand": "-"}, {"location": "2022850-2023074", "name": "WP_000184059.1", "annotations": "MbtH_family_protein", "locus_tag": "BCERE0025_RS10620", "strand": "-"}, {"location": "2023071-2030228", "name": "WP_001133928.1", "annotations": "non-ribosomal_peptide_synthetase", "locus_tag": "BCERE0025_RS10625", "strand": "-"}, {"location": "2030262-2031155", "name": "WP_001007253.1", "annotations": "isochorismatase", "locus_tag": "BCERE0025_RS10630", "strand": "-"}, {"location": "2031180-2032796", "name": "WP_000960118.1", "annotations": "(2,3-dihydroxybenzoyl)adenylate_synthase", "locus_tag": "BCERE0025_RS10635", "strand": "-"}, {"location": "2032809-2034008", "name": "WP_001002076.1", "annotations": "isochorismate_synthase_EntC", "locus_tag": "BCERE0025_RS10640", "strand": "-"}, {"location": "2034034-2034819", "name": "WP_001048430.1", "annotations": "2,3-dihydro-2,3-dihydroxybenzoate_dehydrogenase", "locus_tag": "BCERE0025_RS10645", "strand": "-"}, {"location": "2035175-2035382", "name": "BCERE0025_RS31580", "annotations": "hypothetical_protein", "locus_tag": "BCERE0025_RS31580", "strand": "+"}, {"location": "2035458-2036660", "name": "WP_000749848.1", "annotations": "MFS_transporter", "locus_tag": "BCERE0025_RS10650", "strand": "-"}, {"location": "2036657-2036809", "name": "WP_002061313.1", "annotations": "hypothetical_protein", "locus_tag": "BCERE0025_RS10655", "strand": "-"}, {"location": "2037016-2037201", "name": "WP_000646793.1", "annotations": "DUF2187_domain-containing_protein", "locus_tag": "BCERE0025_RS10660", "strand": "+"}, {"location": "2037260-2037559", "name": "WP_000214801.1", "annotations": "ArsR_family_transcriptional_regulator", "locus_tag": "BCERE0025_RS10665", "strand": "-"}, {"location": "2037896-2038069", "name": "WP_001141667.1", "annotations": "hypothetical_protein", "locus_tag": "BCERE0025_RS10670", "strand": "+"}, {"location": "2038177-2041266", "name": "WP_001247416.1", "annotations": "SMC_family_ATPase", "locus_tag": "BCERE0025_RS10675", "strand": "-"}, {"location": "2041263-2042420", "name": "WP_000765163.1", "annotations": "exonuclease_SbcCD_subunit_D", "locus_tag": "BCERE0025_RS10680", "strand": "-"}, {"location": "2042436-2042675", "name": "WP_000667346.1", "annotations": "DUF2584_domain-containing_protein", "locus_tag": "BCERE0025_RS10685", "strand": "-"}, {"location": "2042860-2043118", "name": "BCERE0025_RS10690", "annotations": "hypothetical_protein", "locus_tag": "BCERE0025_RS10690", "strand": "-"}, {"location": "2043448-2044503", "name": "WP_000139772.1", "annotations": "enoyl-CoA_hydratase/isomerase_family_protein", "locus_tag": "BCERE0025_RS10695", "strand": "+"}, {"location": "2044756-2045388", "name": "WP_000572358.1", "annotations": "LysE_family_translocator", "locus_tag": "BCERE0025_RS10700", "strand": "+"}, {"location": "2045459-2046919", "name": "WP_000633347.1", "annotations": "methylmalonate-semialdehyde_dehydrogenase_(CoA_acylating)", "locus_tag": "BCERE0025_RS10705", "strand": "-"}, {"location": "2046942-2047832", "name": "WP_000719408.1", "annotations": "NAD(P)-dependent_oxidoreductase", "locus_tag": "BCERE0025_RS10710", "strand": "-"}, {"location": "2047849-2049558", "name": "WP_000415999.1", "annotations": "acyl-CoA_dehydrogenase", "locus_tag": "BCERE0025_RS10715", "strand": "-"}, {"location": "2049711-2050620", "name": "BCERE0025_RS10720", "annotations": "methylisocitrate_lyase", "locus_tag": "BCERE0025_RS10720", "strand": "-"}, {"location": "2050639-2052075", "name": "WP_000598123.1", "annotations": "2-methylcitrate_dehydratase", "locus_tag": "BCERE0025_RS10725", "strand": "-"}, {"location": "3392221-3393657", "name": "WP_000598115.1", "annotations": "2-methylcitrate_dehydratase", "locus_tag": "BF38_RS20895", "strand": "+"}, {"location": "3393676-3394584", "name": "WP_000312655.1", "annotations": "methylisocitrate_lyase", "locus_tag": "BF38_RS20900", "strand": "+"}, {"location": "3394739-3396448", "name": "WP_000416011.1", "annotations": "acyl-CoA_dehydrogenase", "locus_tag": "BF38_RS20905", "strand": "+"}, {"location": "3396465-3397355", "name": "WP_000719417.1", "annotations": "NAD(P)-dependent_oxidoreductase", "locus_tag": "BF38_RS20910", "strand": "+"}, {"location": "3397392-3398852", "name": "WP_000633335.1", "annotations": "methylmalonate-semialdehyde_dehydrogenase_(CoA_acylating)", "locus_tag": "BF38_RS20915", "strand": "+"}, {"location": "3398923-3399555", "name": "WP_000572327.1", "annotations": "LysE_family_translocator", "locus_tag": "BF38_RS20920", "strand": "-"}, {"location": "3399739-3400794", "name": "WP_000134908.1", "annotations": "enoyl-CoA_hydratase/isomerase_family_protein", "locus_tag": "BF38_RS20925", "strand": "-"}, {"location": "3401111-3401368", "name": "WP_001119408.1", "annotations": "hypothetical_protein", "locus_tag": "BF38_RS20930", "strand": "+"}, {"location": "3401552-3401791", "name": "WP_000667348.1", "annotations": "DUF2584_domain-containing_protein", "locus_tag": "BF38_RS20935", "strand": "+"}, {"location": "3401807-3402964", "name": "WP_000765133.1", "annotations": "exonuclease_SbcCD_subunit_D", "locus_tag": "BF38_RS20940", "strand": "+"}, {"location": "3402961-3406050", "name": "WP_001247441.1", "annotations": "SMC_family_ATPase", "locus_tag": "BF38_RS20945", "strand": "+"}, {"location": "3406165-3406329", "name": "WP_000938748.1", "annotations": "hypothetical_protein", "locus_tag": "BF38_RS20950", "strand": "-"}, {"location": "3406668-3406967", "name": "WP_000214797.1", "annotations": "ArsR_family_transcriptional_regulator", "locus_tag": "BF38_RS20955", "strand": "+"}, {"location": "3407178-3407363", "name": "WP_000646786.1", "annotations": "DUF2187_domain-containing_protein", "locus_tag": "BF38_RS20960", "strand": "-"}, {"location": "3407472-3407582", "name": "WP_000332375.1", "annotations": "hypothetical_protein", "locus_tag": "BF38_RS32530", "strand": "+"}, {"location": "3407781-3407933", "name": "WP_001983285.1", "annotations": "hypothetical_protein", "locus_tag": "BF38_RS20965", "strand": "+"}, {"location": "3407930-3409132", "name": "WP_000747885.1", "annotations": "MFS_transporter", "locus_tag": "BF38_RS20970", "strand": "+"}, {"location": "3409230-3409409", "name": "WP_080545746.1", "annotations": "hypothetical_protein", "locus_tag": "BF38_RS32535", "strand": "-"}, {"location": "3409716-3410492", "name": "WP_001100501.1", "annotations": "2,3-dihydro-2,3-dihydroxybenzoate_dehydrogenase", "locus_tag": "BF38_RS20975", "strand": "+"}, {"location": "3410519-3411718", "name": "WP_001001948.1", "annotations": "isochorismate_synthase_EntC", "locus_tag": "BF38_RS20980", "strand": "+"}, {"location": "3411731-3413347", "name": "WP_000955346.1", "annotations": "(2,3-dihydroxybenzoyl)adenylate_synthase", "locus_tag": "BF38_RS20985", "strand": "+"}, {"location": "3413372-3414259", "name": "WP_001007275.1", "annotations": "isochorismatase", "locus_tag": "BF38_RS20990", "strand": "+"}, {"location": "3414291-3421448", "name": "WP_001133947.1", "annotations": "non-ribosomal_peptide_synthetase", "locus_tag": "BF38_RS20995", "strand": "+"}, {"location": "3421445-3421669", "name": "WP_000184067.1", "annotations": "MbtH_family_protein", "locus_tag": "BF38_RS21000", "strand": "+"}, {"location": "3421669-3423111", "name": "WP_000644775.1", "annotations": "MFS_transporter", "locus_tag": "BF38_RS21005", "strand": "+"}, {"location": "3423145-3423894", "name": "WP_000573024.1", "annotations": "4'-phosphopantetheinyl_transferase_Sfp", "locus_tag": "BF38_RS21010", "strand": "+"}, {"location": "3423930-3424493", "name": "WP_000959135.1", "annotations": "hypothetical_protein", "locus_tag": "BF38_RS21015", "strand": "+"}, {"location": "3424511-3424783", "name": "WP_001043907.1", "annotations": "HU_family_DNA-binding_protein", "locus_tag": "BF38_RS21020", "strand": "-"}, {"location": "3424988-3425755", "name": "WP_000577263.1", "annotations": "DUF3891_domain-containing_protein", "locus_tag": "BF38_RS21025", "strand": "+"}, {"location": "3425770-3426294", "name": "WP_000666432.1", "annotations": "diguanylate_cyclase", "locus_tag": "BF38_RS21030", "strand": "+"}, {"location": "3426383-3427576", "name": "WP_000790944.1", "annotations": "peptidase_S8", "locus_tag": "BF38_RS21035", "strand": "-"}, {"location": "3427803-3429170", "name": "WP_000451021.1", "annotations": "sodium:alanine_symporter_family_protein", "locus_tag": "BF38_RS21040", "strand": "-"}, {"location": "3429615-3430190", "name": "WP_001170871.1", "annotations": "hypothetical_protein", "locus_tag": "BF38_RS21050", "strand": "-"}, {"location": "3430359-3430685", "name": "WP_000700846.1", "annotations": "hypothetical_protein", "locus_tag": "BF38_RS21055", "strand": "+"}, {"location": "3430890-3431510", "name": "WP_000925154.1", "annotations": "DUF4937_domain-containing_protein", "locus_tag": "BF38_RS21060", "strand": "+"}, {"location": "3431687-3432403", "name": "WP_002002737.1", "annotations": "23S_rRNA_pseudouridine(2604)_synthase_RluF", "locus_tag": "BF38_RS21065", "strand": "+"}, {"location": "3433055-3434974", "name": "WP_000663074.1", "annotations": "threonine--tRNA_ligase", "locus_tag": "BF38_RS21070", "strand": "+"}, {"location": "3435228-3435995", "name": "WP_000106419.1", "annotations": "ABC_transporter_ATP-binding_protein", "locus_tag": "BF38_RS21075", "strand": "+"}, {"location": "3436007-3437887", "name": "WP_000897893.1", "annotations": "ABC_transporter_permease", "locus_tag": "BF38_RS21080", "strand": "+"}, {"location": "3438018-3438101", "name": "WP_072180098.1", "annotations": "hypothetical_protein", "locus_tag": "BF38_RS32540", "strand": "+"}, {"location": "3438155-3439186", "name": "WP_000717004.1", "annotations": "DUF1749_domain-containing_protein", "locus_tag": "BF38_RS21085", "strand": "+"}, {"location": "3439244-3439699", "name": "WP_011181650.1", "annotations": "transposase", "locus_tag": "BF38_RS21090", "strand": "+"}, {"location": "3439963-3440577", "name": "WP_002036336.1", "annotations": "peptide_ABC_transporter_permease", "locus_tag": "BF38_RS21095", "strand": "+"}, {"location": "3440628-3441365", "name": "WP_000440600.1", "annotations": "zinc_uptake_transporter", "locus_tag": "BF38_RS21100", "strand": "-"}, {"location": "2731915-2732919", "name": "WP_001972480.1", "annotations": "peptide_ABC_transporter_permease", "locus_tag": "BG03_RS16015", "strand": "-"}, {"location": "2732921-2733781", "name": "WP_080334056.1", "annotations": "peptide_ABC_transporter_permease", "locus_tag": "BG03_RS16020", "strand": "-"}, {"location": "2733842-2735128", "name": "WP_080333997.1", "annotations": "MFS_transporter", "locus_tag": "BG03_RS16025", "strand": "-"}, {"location": "2735257-2737137", "name": "WP_042515246.1", "annotations": "ABC_transporter_permease", "locus_tag": "BG03_RS16030", "strand": "-"}, {"location": "2737149-2737916", "name": "WP_042515247.1", "annotations": "ABC_transporter_ATP-binding_protein", "locus_tag": "BG03_RS16035", "strand": "-"}, {"location": "2738161-2740080", "name": "WP_042515248.1", "annotations": "threonine--tRNA_ligase", "locus_tag": "BG03_RS16040", "strand": "-"}, {"location": "2740729-2741445", "name": "WP_001972468.1", "annotations": "23S_rRNA_pseudouridine(2604)_synthase_RluF", "locus_tag": "BG03_RS16045", "strand": "-"}, {"location": "2741621-2742241", "name": "WP_001972466.1", "annotations": "DUF4937_domain-containing_protein", "locus_tag": "BG03_RS16050", "strand": "-"}, {"location": "2742433-2742771", "name": "WP_042515249.1", "annotations": "hypothetical_protein", "locus_tag": "BG03_RS16055", "strand": "-"}, {"location": "2742940-2743515", "name": "WP_042515250.1", "annotations": "hypothetical_protein", "locus_tag": "BG03_RS16060", "strand": "+"}, {"location": "2743950-2745317", "name": "WP_042515251.1", "annotations": "sodium:alanine_symporter_family_protein", "locus_tag": "BG03_RS16070", "strand": "+"}, {"location": "2745550-2746743", "name": "WP_042515252.1", "annotations": "peptidase_S8", "locus_tag": "BG03_RS16075", "strand": "+"}, {"location": "2746844-2747368", "name": "WP_042515253.1", "annotations": "diguanylate_cyclase", "locus_tag": "BG03_RS16080", "strand": "-"}, {"location": "2747383-2748150", "name": "WP_042515254.1", "annotations": "DUF3891_domain-containing_protein", "locus_tag": "BG03_RS16085", "strand": "-"}, {"location": "2748356-2748628", "name": "WP_001043907.1", "annotations": "HU_family_DNA-binding_protein", "locus_tag": "BG03_RS16090", "strand": "+"}, {"location": "2748665-2749207", "name": "WP_042515255.1", "annotations": "DUF98_domain-containing_protein", "locus_tag": "BG03_RS16095", "strand": "-"}, {"location": "2749243-2749992", "name": "WP_042515257.1", "annotations": "4'-phosphopantetheinyl_transferase", "locus_tag": "BG03_RS16100", "strand": "-"}, {"location": "2750051-2751493", "name": "WP_001972447.1", "annotations": "MFS_transporter", "locus_tag": "BG03_RS16105", "strand": "-"}, {"location": "2751493-2751717", "name": "WP_000184063.1", "annotations": "MbtH_family_protein", "locus_tag": "BG03_RS16110", "strand": "-"}, {"location": "2751714-2758871", "name": "WP_042515258.1", "annotations": "non-ribosomal_peptide_synthetase", "locus_tag": "BG03_RS16115", "strand": "-"}, {"location": "2758905-2759798", "name": "WP_001007253.1", "annotations": "isochorismatase", "locus_tag": "BG03_RS16120", "strand": "-"}, {"location": "2759823-2761439", "name": "WP_042515259.1", "annotations": "(2,3-dihydroxybenzoyl)adenylate_synthase", "locus_tag": "BG03_RS16125", "strand": "-"}, {"location": "2761452-2762651", "name": "WP_042515260.1", "annotations": "isochorismate_synthase", "locus_tag": "BG03_RS16130", "strand": "-"}, {"location": "2762677-2763462", "name": "WP_042515261.1", "annotations": "2,3-dihydro-2,3-dihydroxybenzoate_dehydrogenase", "locus_tag": "BG03_RS16135", "strand": "-"}, {"location": "2764071-2765273", "name": "WP_042515262.1", "annotations": "MFS_transporter", "locus_tag": "BG03_RS16140", "strand": "-"}, {"location": "2765270-2765422", "name": "WP_001972437.1", "annotations": "hypothetical_protein", "locus_tag": "BG03_RS16145", "strand": "-"}, {"location": "2765621-2765731", "name": "WP_078030438.1", "annotations": "hypothetical_protein", "locus_tag": "BG03_RS30050", "strand": "-"}, {"location": "2765840-2766025", "name": "WP_000646788.1", "annotations": "DUF2187_domain-containing_protein", "locus_tag": "BG03_RS16150", "strand": "+"}, {"location": "2766235-2766534", "name": "WP_042515263.1", "annotations": "ArsR_family_transcriptional_regulator", "locus_tag": "BG03_RS16155", "strand": "-"}, {"location": "2766867-2767040", "name": "WP_001142750.1", "annotations": "hypothetical_protein", "locus_tag": "BG03_RS16160", "strand": "+"}, {"location": "2767155-2770244", "name": "WP_042515264.1", "annotations": "SMC_family_ATPase", "locus_tag": "BG03_RS16165", "strand": "-"}, {"location": "2770241-2771398", "name": "WP_029438187.1", "annotations": "exonuclease_SbcCD_subunit_D", "locus_tag": "BG03_RS16170", "strand": "-"}, {"location": "2771414-2771653", "name": "WP_000667348.1", "annotations": "DUF2584_domain-containing_protein", "locus_tag": "BG03_RS16175", "strand": "-"}, {"location": "2771838-2772095", "name": "WP_001145040.1", "annotations": "hypothetical_protein", "locus_tag": "BG03_RS16180", "strand": "-"}, {"location": "2772412-2773467", "name": "WP_042515266.1", "annotations": "enoyl-CoA_hydratase/isomerase_family_protein", "locus_tag": "BG03_RS16185", "strand": "+"}, {"location": "2773769-2774401", "name": "WP_033692307.1", "annotations": "LysE_family_translocator", "locus_tag": "BG03_RS16190", "strand": "+"}, {"location": "2774472-2775932", "name": "WP_000633357.1", "annotations": "methylmalonate-semialdehyde_dehydrogenase_(CoA_acylating)", "locus_tag": "BG03_RS16195", "strand": "-"}, {"location": "2775969-2776859", "name": "WP_000719422.1", "annotations": "NAD(P)-dependent_oxidoreductase", "locus_tag": "BG03_RS16200", "strand": "-"}, {"location": "2776876-2778585", "name": "WP_042515268.1", "annotations": "acyl-CoA_dehydrogenase", "locus_tag": "BG03_RS16205", "strand": "-"}, {"location": "2778740-2779648", "name": "WP_000312630.1", "annotations": "methylisocitrate_lyase", "locus_tag": "BG03_RS16210", "strand": "-"}, {"location": "2779667-2781103", "name": "WP_000598133.1", "annotations": "2-methylcitrate_dehydratase", "locus_tag": "BG03_RS16215", "strand": "-"}, {"location": "3806-5242", "name": "WP_000598131.1", "annotations": "2-methylcitrate_dehydratase", "locus_tag": "BKK40_RS11750", "strand": "+"}, {"location": "5261-6169", "name": "WP_000312633.1", "annotations": "methylisocitrate_lyase", "locus_tag": "BKK40_RS11755", "strand": "+"}, {"location": "6324-8033", "name": "WP_000416019.1", "annotations": "acyl-CoA_dehydrogenase", "locus_tag": "BKK40_RS11760", "strand": "+"}, {"location": "8050-8940", "name": "WP_000719437.1", "annotations": "NAD(P)-dependent_oxidoreductase", "locus_tag": "BKK40_RS11765", "strand": "+"}, {"location": "8977-10437", "name": "WP_000633358.1", "annotations": "methylmalonate-semialdehyde_dehydrogenase_(CoA_acylating)", "locus_tag": "BKK40_RS11770", "strand": "+"}, {"location": "10508-11140", "name": "WP_073540723.1", "annotations": "LysE_family_translocator", "locus_tag": "BKK40_RS11775", "strand": "-"}, {"location": "11364-12419", "name": "WP_000134902.1", "annotations": "enoyl-CoA_hydratase/isomerase_family_protein", "locus_tag": "BKK40_RS11780", "strand": "-"}, {"location": "12736-12993", "name": "WP_074543904.1", "annotations": "hypothetical_protein", "locus_tag": "BKK40_RS11785", "strand": "+"}, {"location": "13178-13417", "name": "WP_000667348.1", "annotations": "DUF2584_domain-containing_protein", "locus_tag": "BKK40_RS11790", "strand": "+"}, {"location": "13433-14590", "name": "WP_076868056.1", "annotations": "exonuclease_SbcCD_subunit_D", "locus_tag": "BKK40_RS11795", "strand": "+"}, {"location": "14587-17676", "name": "WP_076868057.1", "annotations": "SMC_family_ATPase", "locus_tag": "BKK40_RS11800", "strand": "+"}, {"location": "17899-18072", "name": "WP_001142747.1", "annotations": "hypothetical_protein", "locus_tag": "BKK40_RS11805", "strand": "-"}, {"location": "18400-18699", "name": "WP_000214794.1", "annotations": "ArsR_family_transcriptional_regulator", "locus_tag": "BKK40_RS11810", "strand": "+"}, {"location": "18758-18943", "name": "WP_000646792.1", "annotations": "DUF2187_domain-containing_protein", "locus_tag": "BKK40_RS11815", "strand": "-"}, {"location": "19052-19162", "name": "WP_000332374.1", "annotations": "hypothetical_protein", "locus_tag": "BKK40_RS11820", "strand": "+"}, {"location": "19361-19513", "name": "WP_001997418.1", "annotations": "hypothetical_protein", "locus_tag": "BKK40_RS11825", "strand": "+"}, {"location": "19510-20712", "name": "WP_000748917.1", "annotations": "MFS_transporter", "locus_tag": "BKK40_RS11830", "strand": "+"}, {"location": "21334-22104", "name": "WP_001048422.1", "annotations": "2,3-dihydro-2,3-dihydroxybenzoate_dehydrogenase", "locus_tag": "BKK40_RS11840", "strand": "+"}, {"location": "22131-23330", "name": "WP_061536791.1", "annotations": "isochorismate_synthase", "locus_tag": "BKK40_RS11845", "strand": "+"}, {"location": "23343-24959", "name": "WP_076868058.1", "annotations": "(2,3-dihydroxybenzoyl)adenylate_synthase", "locus_tag": "BKK40_RS11850", "strand": "+"}, {"location": "24984-25871", "name": "WP_001007245.1", "annotations": "isochorismatase", "locus_tag": "BKK40_RS11855", "strand": "+"}, {"location": "25903-33060", "name": "WP_076868059.1", "annotations": "non-ribosomal_peptide_synthetase", "locus_tag": "BKK40_RS11860", "strand": "+"}, {"location": "33057-33281", "name": "WP_000184064.1", "annotations": "MbtH_family_protein", "locus_tag": "BKK40_RS11865", "strand": "+"}, {"location": "33281-34723", "name": "WP_076868060.1", "annotations": "MFS_transporter", "locus_tag": "BKK40_RS11870", "strand": "+"}, {"location": "34782-35531", "name": "WP_000572991.1", "annotations": "4'-phosphopantetheinyl_transferase_Sfp", "locus_tag": "BKK40_RS11875", "strand": "+"}, {"location": "35567-36109", "name": "WP_000959145.1", "annotations": "hypothetical_protein", "locus_tag": "BKK40_RS11880", "strand": "+"}, {"location": "36147-36419", "name": "WP_001043907.1", "annotations": "HU_family_DNA-binding_protein", "locus_tag": "BKK40_RS11885", "strand": "-"}, {"location": "36625-37392", "name": "WP_061184685.1", "annotations": "DUF3891_domain-containing_protein", "locus_tag": "BKK40_RS11890", "strand": "+"}, {"location": "37407-37931", "name": "WP_000666447.1", "annotations": "diguanylate_cyclase", "locus_tag": "BKK40_RS11895", "strand": "+"}, {"location": "38032-39225", "name": "WP_076868061.1", "annotations": "peptidase_S8", "locus_tag": "BKK40_RS11900", "strand": "-"}, {"location": "39458-40825", "name": "WP_000451019.1", "annotations": "sodium:alanine_symporter_family_protein", "locus_tag": "BKK40_RS11905", "strand": "-"}, {"location": "41270-41845", "name": "WP_001170861.1", "annotations": "hypothetical_protein", "locus_tag": "BKK40_RS11910", "strand": "-"}, {"location": "42015-42341", "name": "WP_076868062.1", "annotations": "hypothetical_protein", "locus_tag": "BKK40_RS11915", "strand": "+"}, {"location": "42533-43153", "name": "WP_076868063.1", "annotations": "DUF4937_domain-containing_protein", "locus_tag": "BKK40_RS11920", "strand": "+"}, {"location": "43330-44046", "name": "WP_001997412.1", "annotations": "23S_rRNA_pseudouridine(2604)_synthase_RluF", "locus_tag": "BKK40_RS11925", "strand": "+"}, {"location": "44698-46617", "name": "WP_076868064.1", "annotations": "threonine--tRNA_ligase", "locus_tag": "BKK40_RS11930", "strand": "+"}, {"location": "46870-47637", "name": "WP_000106430.1", "annotations": "ABC_transporter_ATP-binding_protein", "locus_tag": "BKK40_RS11935", "strand": "+"}, {"location": "47650-49530", "name": "WP_000897874.1", "annotations": "ABC_transporter_permease", "locus_tag": "BKK40_RS11940", "strand": "+"}, {"location": "49741-50772", "name": "WP_000721363.1", "annotations": "alpha/beta_hydrolase", "locus_tag": "BKK40_RS11945", "strand": "+"}, {"location": "50965-52251", "name": "WP_071742221.1", "annotations": "MFS_transporter", "locus_tag": "BKK40_RS11950", "strand": "+"}, {"location": "668145-669431", "name": "WP_073524111.1", "annotations": "MFS_transporter", "locus_tag": "BJR05_RS11705", "strand": "-"}, {"location": "669629-670660", "name": "WP_000716998.1", "annotations": "alpha/beta_hydrolase", "locus_tag": "BJR05_RS11710", "strand": "-"}, {"location": "670714-670827", "name": "WP_073524259.1", "annotations": "hypothetical_protein", "locus_tag": "BJR05_RS11715", "strand": "-"}, {"location": "670928-672808", "name": "WP_000897890.1", "annotations": "ABC_transporter_permease", "locus_tag": "BJR05_RS11720", "strand": "-"}, {"location": "672820-673587", "name": "WP_000106420.1", "annotations": "ABC_transporter_ATP-binding_protein", "locus_tag": "BJR05_RS11725", "strand": "-"}, {"location": "673841-675760", "name": "WP_000663055.1", "annotations": "threonine--tRNA_ligase", "locus_tag": "BJR05_RS11730", "strand": "-"}, {"location": "676412-677128", "name": "WP_002002737.1", "annotations": "23S_rRNA_pseudouridine(2604)_synthase_RluF", "locus_tag": "BJR05_RS11735", "strand": "-"}, {"location": "677305-677925", "name": "WP_000925157.1", "annotations": "DUF4937_domain-containing_protein", "locus_tag": "BJR05_RS11740", "strand": "-"}, {"location": "678130-678456", "name": "WP_000700844.1", "annotations": "hypothetical_protein", "locus_tag": "BJR05_RS11745", "strand": "-"}, {"location": "678625-679200", "name": "WP_001170874.1", "annotations": "hypothetical_protein", "locus_tag": "BJR05_RS11750", "strand": "+"}, {"location": "679645-681012", "name": "WP_073524113.1", "annotations": "sodium:alanine_symporter_family_protein", "locus_tag": "BJR05_RS11755", "strand": "+"}, {"location": "681239-682432", "name": "WP_073524114.1", "annotations": "peptidase_S8", "locus_tag": "BJR05_RS11760", "strand": "+"}, {"location": "682521-683045", "name": "WP_000666448.1", "annotations": "diguanylate_cyclase", "locus_tag": "BJR05_RS11765", "strand": "-"}, {"location": "683060-683827", "name": "WP_000577431.1", "annotations": "DUF3891_domain-containing_protein", "locus_tag": "BJR05_RS11770", "strand": "-"}, {"location": "684033-684305", "name": "WP_001043907.1", "annotations": "HU_family_DNA-binding_protein", "locus_tag": "BJR05_RS11775", "strand": "+"}, {"location": "684343-684885", "name": "WP_000959134.1", "annotations": "hypothetical_protein", "locus_tag": "BJR05_RS11780", "strand": "-"}, {"location": "684921-685670", "name": "WP_000573018.1", "annotations": "4'-phosphopantetheinyl_transferase_Sfp", "locus_tag": "BJR05_RS11785", "strand": "-"}, {"location": "685704-687146", "name": "WP_000644773.1", "annotations": "MFS_transporter", "locus_tag": "BJR05_RS11790", "strand": "-"}, {"location": "687146-687370", "name": "WP_000184066.1", "annotations": "MbtH_family_protein", "locus_tag": "BJR05_RS11795", "strand": "-"}, {"location": "687367-694515", "name": "WP_073524116.1", "annotations": "non-ribosomal_peptide_synthetase", "locus_tag": "BJR05_RS11800", "strand": "-"}, {"location": "694547-695434", "name": "WP_073524118.1", "annotations": "isochorismatase", "locus_tag": "BJR05_RS11805", "strand": "-"}, {"location": "695474-697090", "name": "WP_073524120.1", "annotations": "(2,3-dihydroxybenzoyl)adenylate_synthase", "locus_tag": "BJR05_RS11810", "strand": "-"}, {"location": "697103-698302", "name": "WP_073524122.1", "annotations": "isochorismate_synthase", "locus_tag": "BJR05_RS11815", "strand": "-"}, {"location": "698329-699105", "name": "WP_073524124.1", "annotations": "2,3-dihydro-2,3-dihydroxybenzoate_dehydrogenase", "locus_tag": "BJR05_RS11820", "strand": "-"}, {"location": "699743-700945", "name": "WP_000747889.1", "annotations": "MFS_transporter", "locus_tag": "BJR05_RS11825", "strand": "-"}, {"location": "700942-701094", "name": "WP_073524125.1", "annotations": "hypothetical_protein", "locus_tag": "BJR05_RS11830", "strand": "-"}, {"location": "701293-701403", "name": "WP_000337344.1", "annotations": "hypothetical_protein", "locus_tag": "BJR05_RS11835", "strand": "-"}, {"location": "701512-701697", "name": "WP_000646788.1", "annotations": "DUF2187_domain-containing_protein", "locus_tag": "BJR05_RS11840", "strand": "+"}, {"location": "701756-702055", "name": "WP_000214798.1", "annotations": "ArsR_family_transcriptional_regulator", "locus_tag": "BJR05_RS11845", "strand": "-"}, {"location": "702394-702558", "name": "WP_080491619.1", "annotations": "hypothetical_protein", "locus_tag": "BJR05_RS11850", "strand": "+"}, {"location": "702673-705762", "name": "WP_073524129.1", "annotations": "SMC_family_ATPase", "locus_tag": "BJR05_RS11855", "strand": "-"}, {"location": "705759-706916", "name": "WP_000765133.1", "annotations": "exonuclease_SbcCD_subunit_D", "locus_tag": "BJR05_RS11860", "strand": "-"}, {"location": "706932-707171", "name": "WP_000667348.1", "annotations": "DUF2584_domain-containing_protein", "locus_tag": "BJR05_RS11865", "strand": "-"}, {"location": "707387-707644", "name": "WP_001119407.1", "annotations": "hypothetical_protein", "locus_tag": "BJR05_RS11870", "strand": "-"}, {"location": "707961-709016", "name": "WP_000134911.1", "annotations": "enoyl-CoA_hydratase/isomerase_family_protein", "locus_tag": "BJR05_RS11875", "strand": "+"}, {"location": "709200-709832", "name": "WP_000572323.1", "annotations": "LysE_family_translocator", "locus_tag": "BJR05_RS11880", "strand": "+"}, {"location": "709903-711363", "name": "WP_000633351.1", "annotations": "methylmalonate-semialdehyde_dehydrogenase_(CoA_acylating)", "locus_tag": "BJR05_RS11885", "strand": "-"}, {"location": "711400-712290", "name": "WP_000719416.1", "annotations": "NAD(P)-dependent_oxidoreductase", "locus_tag": "BJR05_RS11890", "strand": "-"}, {"location": "712307-714016", "name": "WP_000416030.1", "annotations": "acyl-CoA_dehydrogenase", "locus_tag": "BJR05_RS11895", "strand": "-"}, {"location": "714171-715079", "name": "WP_073524131.1", "annotations": "methylisocitrate_lyase", "locus_tag": "BJR05_RS11900", "strand": "-"}, {"location": "715098-716534", "name": "WP_073524133.1", "annotations": "2-methylcitrate_dehydratase", "locus_tag": "BJR05_RS11905", "strand": "-"}, {"location": "55632-57068", "name": "WP_048528945.1", "annotations": "2-methylcitrate_dehydratase", "locus_tag": "BAU25_RS16490", "strand": "+"}, {"location": "57087-57995", "name": "WP_071758178.1", "annotations": "methylisocitrate_lyase", "locus_tag": "BAU25_RS16495", "strand": "+"}, {"location": "58150-59859", "name": "WP_048528950.1", "annotations": "acyl-CoA_dehydrogenase", "locus_tag": "BAU25_RS16500", "strand": "+"}, {"location": "59876-60766", "name": "WP_048528955.1", "annotations": "NAD(P)-dependent_oxidoreductase", "locus_tag": "BAU25_RS16505", "strand": "+"}, {"location": "60804-62264", "name": "WP_048528957.1", "annotations": "methylmalonate-semialdehyde_dehydrogenase_(CoA_acylating)", "locus_tag": "BAU25_RS16510", "strand": "+"}, {"location": "62335-62967", "name": "WP_048528959.1", "annotations": "LysE_family_translocator", "locus_tag": "BAU25_RS16515", "strand": "-"}, {"location": "63164-64219", "name": "WP_048528961.1", "annotations": "enoyl-CoA_hydratase/isomerase_family_protein", "locus_tag": "BAU25_RS16520", "strand": "-"}, {"location": "64536-64793", "name": "WP_048528963.1", "annotations": "hypothetical_protein", "locus_tag": "BAU25_RS16525", "strand": "+"}, {"location": "64977-65216", "name": "WP_071758179.1", "annotations": "DUF2584_domain-containing_protein", "locus_tag": "BAU25_RS16530", "strand": "+"}, {"location": "65232-66389", "name": "WP_071758180.1", "annotations": "exonuclease_SbcCD_subunit_D", "locus_tag": "BAU25_RS16535", "strand": "+"}, {"location": "66386-69475", "name": "WP_071758181.1", "annotations": "SMC_family_ATPase", "locus_tag": "BAU25_RS16540", "strand": "+"}, {"location": "69599-69772", "name": "WP_071758182.1", "annotations": "hypothetical_protein", "locus_tag": "BAU25_RS16545", "strand": "-"}, {"location": "70103-70402", "name": "WP_000214794.1", "annotations": "ArsR_family_transcriptional_regulator", "locus_tag": "BAU25_RS16550", "strand": "+"}, {"location": "70461-70646", "name": "WP_000646791.1", "annotations": "DUF2187_domain-containing_protein", "locus_tag": "BAU25_RS16555", "strand": "-"}, {"location": "70976-71128", "name": "WP_048529147.1", "annotations": "hypothetical_protein", "locus_tag": "BAU25_RS16560", "strand": "+"}, {"location": "71125-72327", "name": "WP_048528973.1", "annotations": "MFS_transporter", "locus_tag": "BAU25_RS16565", "strand": "+"}, {"location": "72963-73733", "name": "WP_071758183.1", "annotations": "2,3-dihydro-2,3-dihydroxybenzoate_dehydrogenase", "locus_tag": "BAU25_RS16570", "strand": "+"}, {"location": "73760-74959", "name": "WP_048528977.1", "annotations": "isochorismate_synthase", "locus_tag": "BAU25_RS16575", "strand": "+"}, {"location": "74972-76588", "name": "WP_071758184.1", "annotations": "(2,3-dihydroxybenzoyl)adenylate_synthase", "locus_tag": "BAU25_RS16580", "strand": "+"}, {"location": "76620-77513", "name": "WP_048528981.1", "annotations": "isochorismatase", "locus_tag": "BAU25_RS16585", "strand": "+"}, {"location": "77545-84702", "name": "WP_071758185.1", "annotations": "non-ribosomal_peptide_synthetase", "locus_tag": "BAU25_RS16590", "strand": "+"}, {"location": "84699-84923", "name": "WP_071758186.1", "annotations": "MbtH_family_protein", "locus_tag": "BAU25_RS16595", "strand": "+"}, {"location": "84923-86365", "name": "WP_071758187.1", "annotations": "MFS_transporter", "locus_tag": "BAU25_RS16600", "strand": "+"}, {"location": "86399-87148", "name": "WP_048528991.1", "annotations": "4'-phosphopantetheinyl_transferase_Sfp", "locus_tag": "BAU25_RS16605", "strand": "+"}, {"location": "87184-87726", "name": "WP_048528993.1", "annotations": "hypothetical_protein", "locus_tag": "BAU25_RS16610", "strand": "+"}, {"location": "87764-88036", "name": "WP_001043907.1", "annotations": "HU_family_DNA-binding_protein", "locus_tag": "BAU25_RS16615", "strand": "-"}, {"location": "88242-89009", "name": "WP_071758188.1", "annotations": "DUF3891_domain-containing_protein", "locus_tag": "BAU25_RS16620", "strand": "+"}, {"location": "89024-89548", "name": "WP_048528996.1", "annotations": "diguanylate_cyclase", "locus_tag": "BAU25_RS16625", "strand": "+"}, {"location": "89649-90842", "name": "WP_071758189.1", "annotations": "peptidase_S8", "locus_tag": "BAU25_RS16630", "strand": "-"}, {"location": "91069-92436", "name": "WP_048529000.1", "annotations": "sodium:alanine_symporter_family_protein", "locus_tag": "BAU25_RS16635", "strand": "-"}, {"location": "92881-93456", "name": "WP_048529005.1", "annotations": "hypothetical_protein", "locus_tag": "BAU25_RS16640", "strand": "-"}, {"location": "93625-93963", "name": "WP_083588280.1", "annotations": "hypothetical_protein", "locus_tag": "BAU25_RS16645", "strand": "+"}, {"location": "94157-94777", "name": "WP_048529009.1", "annotations": "DUF4937_domain-containing_protein", "locus_tag": "BAU25_RS16650", "strand": "+"}, {"location": "94955-95671", "name": "WP_083588284.1", "annotations": "23S_rRNA_pseudouridine(2604)_synthase_RluF", "locus_tag": "BAU25_RS16655", "strand": "+"}, {"location": "96321-98240", "name": "WP_071758192.1", "annotations": "threonine--tRNA_ligase", "locus_tag": "BAU25_RS16660", "strand": "+"}, {"location": "98493-99260", "name": "WP_048529013.1", "annotations": "ABC_transporter_ATP-binding_protein", "locus_tag": "BAU25_RS16665", "strand": "+"}, {"location": "99272-101155", "name": "WP_071758193.1", "annotations": "ABC_transporter_permease", "locus_tag": "BAU25_RS16670", "strand": "+"}, {"location": "101415-102446", "name": "WP_048529017.1", "annotations": "alpha/beta_hydrolase", "locus_tag": "BAU25_RS16675", "strand": "+"}, {"location": "102665-103084", "name": "WP_071758194.1", "annotations": "hypothetical_protein", "locus_tag": "BAU25_RS16680", "strand": "+"}, {"location": "103145-104005", "name": "WP_083588285.1", "annotations": "peptide_ABC_transporter_permease", "locus_tag": "BAU25_RS16685", "strand": "+"}, {"location": "3951-5387", "name": "WP_078419866.1", "annotations": "2-methylcitrate_dehydratase", "locus_tag": "BHL25_RS22185", "strand": "+"}, {"location": "5406-6314", "name": "WP_078419867.1", "annotations": "methylisocitrate_lyase", "locus_tag": "BHL25_RS22190", "strand": "+"}, {"location": "6469-8178", "name": "WP_078419868.1", "annotations": "acyl-CoA_dehydrogenase", "locus_tag": "BHL25_RS22195", "strand": "+"}, {"location": "8195-9085", "name": "WP_078419869.1", "annotations": "NAD(P)-dependent_oxidoreductase", "locus_tag": "BHL25_RS22200", "strand": "+"}, {"location": "9122-10582", "name": "WP_000633357.1", "annotations": "methylmalonate-semialdehyde_dehydrogenase_(CoA_acylating)", "locus_tag": "BHL25_RS22205", "strand": "+"}, {"location": "10653-11285", "name": "WP_078419870.1", "annotations": "LysE_family_translocator", "locus_tag": "BHL25_RS22210", "strand": "-"}, {"location": "11459-12514", "name": "WP_078419871.1", "annotations": "enoyl-CoA_hydratase/isomerase_family_protein", "locus_tag": "BHL25_RS22215", "strand": "-"}, {"location": "12830-13087", "name": "WP_001145040.1", "annotations": "hypothetical_protein", "locus_tag": "BHL25_RS22220", "strand": "+"}, {"location": "13271-13510", "name": "WP_000667348.1", "annotations": "DUF2584_domain-containing_protein", "locus_tag": "BHL25_RS22225", "strand": "+"}, {"location": "13526-14683", "name": "WP_078419872.1", "annotations": "exonuclease_SbcCD_subunit_D", "locus_tag": "BHL25_RS22230", "strand": "+"}, {"location": "14680-17769", "name": "WP_078419873.1", "annotations": "SMC_family_ATPase", "locus_tag": "BHL25_RS22235", "strand": "+"}, {"location": "17885-18040", "name": "WP_078419938.1", "annotations": "hypothetical_protein", "locus_tag": "BHL25_RS22240", "strand": "-"}, {"location": "18380-18679", "name": "WP_000214798.1", "annotations": "ArsR_family_transcriptional_regulator", "locus_tag": "BHL25_RS22245", "strand": "+"}, {"location": "18738-18923", "name": "WP_078419874.1", "annotations": "DUF2187_domain-containing_protein", "locus_tag": "BHL25_RS22250", "strand": "-"}, {"location": "19152-19304", "name": "WP_078419875.1", "annotations": "hypothetical_protein", "locus_tag": "BHL25_RS22255", "strand": "+"}, {"location": "19301-20503", "name": "WP_078419876.1", "annotations": "MFS_transporter", "locus_tag": "BHL25_RS22260", "strand": "+"}, {"location": "21142-21912", "name": "WP_078419877.1", "annotations": "2,3-dihydro-2,3-dihydroxybenzoate_dehydrogenase", "locus_tag": "BHL25_RS22265", "strand": "+"}, {"location": "21939-23138", "name": "WP_078419878.1", "annotations": "isochorismate_synthase", "locus_tag": "BHL25_RS22270", "strand": "+"}, {"location": "23151-24767", "name": "WP_078419879.1", "annotations": "(2,3-dihydroxybenzoyl)adenylate_synthase", "locus_tag": "BHL25_RS22275", "strand": "+"}, {"location": "24799-25692", "name": "WP_078419880.1", "annotations": "isochorismatase", "locus_tag": "BHL25_RS22280", "strand": "+"}, {"location": "25724-32881", "name": "WP_078419881.1", "annotations": "non-ribosomal_peptide_synthetase", "locus_tag": "BHL25_RS22285", "strand": "+"}, {"location": "32878-33102", "name": "WP_078419882.1", "annotations": "MbtH_family_protein", "locus_tag": "BHL25_RS22290", "strand": "+"}, {"location": "33102-34544", "name": "WP_078419883.1", "annotations": "MFS_transporter", "locus_tag": "BHL25_RS22295", "strand": "+"}, {"location": "34578-35327", "name": "WP_078419884.1", "annotations": "4'-phosphopantetheinyl_transferase_Sfp", "locus_tag": "BHL25_RS22300", "strand": "+"}, {"location": "35363-35905", "name": "WP_078419885.1", "annotations": "cold-shock_protein", "locus_tag": "BHL25_RS22305", "strand": "+"}, {"location": "35943-36215", "name": "WP_001043907.1", "annotations": "HU_family_DNA-binding_protein", "locus_tag": "BHL25_RS22310", "strand": "-"}, {"location": "36421-37188", "name": "WP_078419886.1", "annotations": "DUF3891_domain-containing_protein", "locus_tag": "BHL25_RS22315", "strand": "+"}, {"location": "37203-37727", "name": "WP_078419887.1", "annotations": "damage-inducible_protein_DinB", "locus_tag": "BHL25_RS22320", "strand": "+"}, {"location": "37828-39021", "name": "WP_078419888.1", "annotations": "peptidase_S8", "locus_tag": "BHL25_RS22325", "strand": "-"}, {"location": "39248-40615", "name": "WP_078419889.1", "annotations": "sodium:alanine_symporter_family_protein", "locus_tag": "BHL25_RS22330", "strand": "-"}, {"location": "41061-41636", "name": "WP_078419890.1", "annotations": "hypothetical_protein", "locus_tag": "BHL25_RS22335", "strand": "-"}, {"location": "41805-42130", "name": "BHL25_RS22340", "annotations": "hypothetical_protein", "locus_tag": "BHL25_RS22340", "strand": "+"}, {"location": "42335-42982", "name": "WP_078419891.1", "annotations": "DUF4937_domain-containing_protein", "locus_tag": "BHL25_RS22345", "strand": "+"}, {"location": "43135-43851", "name": "WP_001972468.1", "annotations": "23S_rRNA_pseudouridine(2604)_synthase_RluF", "locus_tag": "BHL25_RS22350", "strand": "+"}, {"location": "44503-46422", "name": "WP_078419892.1", "annotations": "threonine--tRNA_ligase", "locus_tag": "BHL25_RS22355", "strand": "+"}, {"location": "46676-47443", "name": "WP_078419893.1", "annotations": "ABC_transporter_ATP-binding_protein", "locus_tag": "BHL25_RS22360", "strand": "+"}, {"location": "47455-49335", "name": "WP_078419894.1", "annotations": "ABC_transporter_permease", "locus_tag": "BHL25_RS22365", "strand": "+"}, {"location": "49595-50626", "name": "WP_078419895.1", "annotations": "DUF1749_domain-containing_protein", "locus_tag": "BHL25_RS22370", "strand": "+"}, {"location": "50848-52110", "name": "WP_078419896.1", "annotations": "MFS_transporter", "locus_tag": "BHL25_RS22375", "strand": "+"}, {"location": "214354-215790", "name": "WP_048528945.1", "annotations": "2-methylcitrate_dehydratase", "locus_tag": "TU52_RS20960", "strand": "+"}, {"location": "215809-216717", "name": "WP_048528948.1", "annotations": "methylisocitrate_lyase", "locus_tag": "TU52_RS20965", "strand": "+"}, {"location": "216872-218581", "name": "WP_048528950.1", "annotations": "acyl-CoA_dehydrogenase", "locus_tag": "TU52_RS20970", "strand": "+"}, {"location": "218598-219488", "name": "WP_048528955.1", "annotations": "NAD(P)-dependent_oxidoreductase", "locus_tag": "TU52_RS20975", "strand": "+"}, {"location": "219526-220986", "name": "WP_048528957.1", "annotations": "methylmalonate-semialdehyde_dehydrogenase_(CoA_acylating)", "locus_tag": "TU52_RS20980", "strand": "+"}, {"location": "221057-221689", "name": "WP_048528959.1", "annotations": "LysE_family_translocator", "locus_tag": "TU52_RS20985", "strand": "-"}, {"location": "221886-222941", "name": "WP_048528961.1", "annotations": "enoyl-CoA_hydratase/isomerase_family_protein", "locus_tag": "TU52_RS20990", "strand": "-"}, {"location": "223258-223515", "name": "WP_048528963.1", "annotations": "hypothetical_protein", "locus_tag": "TU52_RS20995", "strand": "+"}, {"location": "223699-223938", "name": "WP_048528965.1", "annotations": "DUF2584_domain-containing_protein", "locus_tag": "TU52_RS21000", "strand": "+"}, {"location": "223954-225111", "name": "WP_048528967.1", "annotations": "exonuclease_SbcCD_subunit_D", "locus_tag": "TU52_RS21005", "strand": "+"}, {"location": "225108-228197", "name": "WP_048528969.1", "annotations": "SMC_family_ATPase", "locus_tag": "TU52_RS21010", "strand": "+"}, {"location": "228321-228494", "name": "WP_048528972.1", "annotations": "hypothetical_protein", "locus_tag": "TU52_RS21015", "strand": "-"}, {"location": "228825-229124", "name": "WP_000214794.1", "annotations": "ArsR_family_transcriptional_regulator", "locus_tag": "TU52_RS21020", "strand": "+"}, {"location": "229183-229368", "name": "WP_000646791.1", "annotations": "DUF2187_domain-containing_protein", "locus_tag": "TU52_RS21025", "strand": "-"}, {"location": "229698-229850", "name": "WP_048529147.1", "annotations": "hypothetical_protein", "locus_tag": "TU52_RS21030", "strand": "+"}, {"location": "229847-231049", "name": "WP_048528973.1", "annotations": "MFS_transporter", "locus_tag": "TU52_RS21035", "strand": "+"}, {"location": "231685-232455", "name": "WP_048528975.1", "annotations": "2,3-dihydro-2,3-dihydroxybenzoate_dehydrogenase", "locus_tag": "TU52_RS21040", "strand": "+"}, {"location": "232482-233681", "name": "WP_048528977.1", "annotations": "isochorismate_synthase", "locus_tag": "TU52_RS21045", "strand": "+"}, {"location": "233694-235310", "name": "WP_048528979.1", "annotations": "(2,3-dihydroxybenzoyl)adenylate_synthase", "locus_tag": "TU52_RS21050", "strand": "+"}, {"location": "235342-236235", "name": "WP_048528981.1", "annotations": "isochorismatase", "locus_tag": "TU52_RS21055", "strand": "+"}, {"location": "236267-243424", "name": "WP_048528983.1", "annotations": "non-ribosomal_peptide_synthetase", "locus_tag": "TU52_RS21060", "strand": "+"}, {"location": "243421-243645", "name": "WP_048528986.1", "annotations": "antibiotic_transporter", "locus_tag": "TU52_RS21065", "strand": "+"}, {"location": "243645-245087", "name": "WP_048528988.1", "annotations": "MFS_transporter", "locus_tag": "TU52_RS21070", "strand": "+"}, {"location": "245121-245870", "name": "WP_048528991.1", "annotations": "4'-phosphopantetheinyl_transferase", "locus_tag": "TU52_RS21075", "strand": "+"}, {"location": "245906-246448", "name": "WP_048528993.1", "annotations": "hypothetical_protein", "locus_tag": "TU52_RS21080", "strand": "+"}, {"location": "246486-246758", "name": "WP_001043907.1", "annotations": "HU_family_DNA-binding_protein", "locus_tag": "TU52_RS21085", "strand": "-"}, {"location": "246964-247731", "name": "WP_048528994.1", "annotations": "DUF3891_domain-containing_protein", "locus_tag": "TU52_RS21090", "strand": "+"}, {"location": "247746-248270", "name": "WP_048528996.1", "annotations": "diguanylate_cyclase", "locus_tag": "TU52_RS21095", "strand": "+"}, {"location": "248371-249564", "name": "WP_048528999.1", "annotations": "peptidase_S8", "locus_tag": "TU52_RS21100", "strand": "-"}, {"location": "249791-251158", "name": "WP_048529000.1", "annotations": "sodium:alanine_symporter_family_protein", "locus_tag": "TU52_RS21105", "strand": "-"}, {"location": "251603-252178", "name": "WP_048529005.1", "annotations": "hypothetical_protein", "locus_tag": "TU52_RS21115", "strand": "-"}, {"location": "252347-252685", "name": "WP_052904113.1", "annotations": "hypothetical_protein", "locus_tag": "TU52_RS21120", "strand": "+"}, {"location": "252879-253499", "name": "WP_048529009.1", "annotations": "DUF4937_domain-containing_protein", "locus_tag": "TU52_RS21125", "strand": "+"}, {"location": "253677-254393", "name": "WP_095211038.1", "annotations": "23S_rRNA_pseudouridine(2604)_synthase_RluF", "locus_tag": "TU52_RS21130", "strand": "+"}, {"location": "255043-256962", "name": "TU52_RS21135", "annotations": "threonine--tRNA_ligase", "locus_tag": "TU52_RS21135", "strand": "+"}, {"location": "257215-257982", "name": "WP_048529013.1", "annotations": "ABC_transporter_ATP-binding_protein", "locus_tag": "TU52_RS21140", "strand": "+"}, {"location": "257994-259877", "name": "WP_048529014.1", "annotations": "ABC_transporter_permease", "locus_tag": "TU52_RS21145", "strand": "+"}, {"location": "260137-261168", "name": "WP_048529017.1", "annotations": "alpha/beta_hydrolase", "locus_tag": "TU52_RS21150", "strand": "+"}, {"location": "261363-262649", "name": "WP_095211033.1", "annotations": "MFS_transporter", "locus_tag": "TU52_RS21155", "strand": "+"}, {"location": "262725-262919", "name": "TU52_RS21160", "annotations": "peptide_ABC_transporter_permease", "locus_tag": "TU52_RS21160", "strand": "+"}, {"location": "2258631-2260067", "name": "WP_000598139.1", "annotations": "2-methylcitrate_dehydratase", "locus_tag": "WR47_RS11290", "strand": "+"}, {"location": "2260086-2260994", "name": "WP_000312640.1", "annotations": "methylisocitrate_lyase", "locus_tag": "WR47_RS11295", "strand": "+"}, {"location": "2261147-2262856", "name": "WP_000415995.1", "annotations": "acyl-CoA_dehydrogenase", "locus_tag": "WR47_RS11300", "strand": "+"}, {"location": "2262873-2263763", "name": "WP_000719400.1", "annotations": "NAD(P)-dependent_oxidoreductase", "locus_tag": "WR47_RS11305", "strand": "+"}, {"location": "2263786-2265246", "name": "WP_063547176.1", "annotations": "methylmalonate-semialdehyde_dehydrogenase_(CoA_acylating)", "locus_tag": "WR47_RS11310", "strand": "+"}, {"location": "2265323-2265955", "name": "WP_000572360.1", "annotations": "LysE_family_translocator", "locus_tag": "WR47_RS11315", "strand": "-"}, {"location": "2266208-2267263", "name": "WP_063547177.1", "annotations": "enoyl-CoA_hydratase/isomerase_family_protein", "locus_tag": "WR47_RS11320", "strand": "-"}, {"location": "2267594-2267851", "name": "WP_001119409.1", "annotations": "hypothetical_protein", "locus_tag": "WR47_RS11325", "strand": "+"}, {"location": "2268036-2268275", "name": "WP_000667344.1", "annotations": "DUF2584_domain-containing_protein", "locus_tag": "WR47_RS11330", "strand": "+"}, {"location": "2268291-2269448", "name": "WP_000765150.1", "annotations": "exonuclease_SbcCD_subunit_D", "locus_tag": "WR47_RS11335", "strand": "+"}, {"location": "2269445-2272534", "name": "WP_063547178.1", "annotations": "SMC_family_ATPase", "locus_tag": "WR47_RS11340", "strand": "+"}, {"location": "2272642-2272815", "name": "WP_001141667.1", "annotations": "hypothetical_protein", "locus_tag": "WR47_RS11345", "strand": "-"}, {"location": "2273155-2273454", "name": "WP_000214801.1", "annotations": "ArsR_family_transcriptional_regulator", "locus_tag": "WR47_RS11350", "strand": "+"}, {"location": "2273513-2273698", "name": "WP_000646793.1", "annotations": "DUF2187_domain-containing_protein", "locus_tag": "WR47_RS11355", "strand": "-"}, {"location": "2274103-2274255", "name": "WP_080469784.1", "annotations": "hypothetical_protein", "locus_tag": "WR47_RS30645", "strand": "+"}, {"location": "2274252-2275454", "name": "WP_063547179.1", "annotations": "MFS_transporter", "locus_tag": "WR47_RS11360", "strand": "+"}, {"location": "2275530-2275737", "name": "WR47_RS30650", "annotations": "hypothetical_protein", "locus_tag": "WR47_RS30650", "strand": "-"}, {"location": "2276093-2276878", "name": "WP_001048438.1", "annotations": "2,3-dihydro-2,3-dihydroxybenzoate_dehydrogenase", "locus_tag": "WR47_RS11365", "strand": "+"}, {"location": "2276904-2278103", "name": "WP_063547180.1", "annotations": "isochorismate_synthase", "locus_tag": "WR47_RS11370", "strand": "+"}, {"location": "2278116-2279732", "name": "WP_063547181.1", "annotations": "(2,3-dihydroxybenzoyl)adenylate_synthase", "locus_tag": "WR47_RS11375", "strand": "+"}, {"location": "2279757-2280650", "name": "WP_063547182.1", "annotations": "isochorismatase", "locus_tag": "WR47_RS11380", "strand": "+"}, {"location": "2280684-2287841", "name": "WP_063547183.1", "annotations": "non-ribosomal_peptide_synthetase", "locus_tag": "WR47_RS11385", "strand": "+"}, {"location": "2287838-2288062", "name": "WP_000184060.1", "annotations": "MbtH_family_protein", "locus_tag": "WR47_RS11390", "strand": "+"}, {"location": "2288062-2289492", "name": "WP_063547184.1", "annotations": "MFS_transporter", "locus_tag": "WR47_RS11395", "strand": "+"}, {"location": "2289550-2290299", "name": "WP_063547185.1", "annotations": "4'-phosphopantetheinyl_transferase", "locus_tag": "WR47_RS11400", "strand": "+"}, {"location": "2290325-2290867", "name": "WP_000959126.1", "annotations": "hypothetical_protein", "locus_tag": "WR47_RS11405", "strand": "+"}, {"location": "2290906-2291178", "name": "WP_001043905.1", "annotations": "HU_family_DNA-binding_protein", "locus_tag": "WR47_RS11410", "strand": "-"}, {"location": "2291383-2292150", "name": "WP_063547186.1", "annotations": "DUF3891_domain-containing_protein", "locus_tag": "WR47_RS11415", "strand": "+"}, {"location": "2292165-2292689", "name": "WP_000656263.1", "annotations": "diguanylate_cyclase", "locus_tag": "WR47_RS11420", "strand": "+"}, {"location": "2292781-2293974", "name": "WP_000790932.1", "annotations": "peptidase_S8", "locus_tag": "WR47_RS11425", "strand": "-"}, {"location": "2294207-2295574", "name": "WP_043938682.1", "annotations": "sodium:alanine_symporter_family_protein", "locus_tag": "WR47_RS11430", "strand": "-"}, {"location": "2296010-2296585", "name": "WP_063547187.1", "annotations": "hypothetical_protein", "locus_tag": "WR47_RS11435", "strand": "-"}, {"location": "2296754-2297062", "name": "WP_000783525.1", "annotations": "hypothetical_protein", "locus_tag": "WR47_RS11440", "strand": "+"}, {"location": "2297459-2298079", "name": "WP_063547188.1", "annotations": "DUF4937_domain-containing_protein", "locus_tag": "WR47_RS11445", "strand": "+"}, {"location": "2298256-2298972", "name": "WP_002197741.1", "annotations": "23S_rRNA_pseudouridine(2604)_synthase_RluF", "locus_tag": "WR47_RS11450", "strand": "+"}, {"location": "2299620-2301542", "name": "WP_063547189.1", "annotations": "threonine--tRNA_ligase", "locus_tag": "WR47_RS11455", "strand": "+"}, {"location": "2301792-2302559", "name": "WP_000106426.1", "annotations": "ABC_transporter_ATP-binding_protein", "locus_tag": "WR47_RS11460", "strand": "+"}, {"location": "2302571-2304451", "name": "WP_063547190.1", "annotations": "ABC_transporter_permease", "locus_tag": "WR47_RS11465", "strand": "+"}, {"location": "2304662-2305685", "name": "WR47_RS11470", "annotations": "alpha/beta_hydrolase", "locus_tag": "WR47_RS11470", "strand": "+"}, {"location": "2305903-2307603", "name": "WP_063547192.1", "annotations": "pyruvate_oxidase", "locus_tag": "WR47_RS11475", "strand": "-"}, {"location": "2538584-2539588", "name": "WP_016512866.1", "annotations": "peptide_ABC_transporter_permease", "locus_tag": "ICA_RS12675", "strand": "-"}, {"location": "2539590-2540450", "name": "WP_080017679.1", "annotations": "peptide_ABC_transporter_permease", "locus_tag": "ICA_RS12680", "strand": "-"}, {"location": "2540513-2541799", "name": "WP_080126385.1", "annotations": "MFS_transporter", "locus_tag": "ICA_RS12685", "strand": "-"}, {"location": "2541928-2543808", "name": "WP_000897860.1", "annotations": "ABC_transporter_permease", "locus_tag": "ICA_RS12690", "strand": "-"}, {"location": "2543821-2544588", "name": "WP_000106426.1", "annotations": "ABC_transporter_ATP-binding_protein", "locus_tag": "ICA_RS12695", "strand": "-"}, {"location": "2544838-2546760", "name": "WP_000663044.1", "annotations": "threonine--tRNA_ligase", "locus_tag": "ICA_RS12700", "strand": "-"}, {"location": "2547408-2548124", "name": "WP_002197741.1", "annotations": "23S_rRNA_pseudouridine(2604)_synthase_RluF", "locus_tag": "ICA_RS12705", "strand": "-"}, {"location": "2548301-2548921", "name": "WP_000925176.1", "annotations": "DUF4937_domain-containing_protein", "locus_tag": "ICA_RS12710", "strand": "-"}, {"location": "2549313-2549621", "name": "WP_000783525.1", "annotations": "hypothetical_protein", "locus_tag": "ICA_RS12715", "strand": "-"}, {"location": "2549790-2550365", "name": "WP_001170865.1", "annotations": "hypothetical_protein", "locus_tag": "ICA_RS12720", "strand": "+"}, {"location": "2550801-2552168", "name": "WP_016512868.1", "annotations": "sodium:alanine_symporter_family_protein", "locus_tag": "ICA_RS12725", "strand": "+"}, {"location": "2552401-2553594", "name": "WP_000790932.1", "annotations": "peptidase_S8", "locus_tag": "ICA_RS12730", "strand": "+"}, {"location": "2553686-2554210", "name": "WP_000656263.1", "annotations": "diguanylate_cyclase", "locus_tag": "ICA_RS12735", "strand": "-"}, {"location": "2554225-2554992", "name": "WP_000577301.1", "annotations": "DUF3891_domain-containing_protein", "locus_tag": "ICA_RS12740", "strand": "-"}, {"location": "2555197-2555469", "name": "WP_001043905.1", "annotations": "HU_family_DNA-binding_protein", "locus_tag": "ICA_RS12745", "strand": "+"}, {"location": "2555508-2556050", "name": "WP_000959120.1", "annotations": "hypothetical_protein", "locus_tag": "ICA_RS12750", "strand": "-"}, {"location": "2556076-2556825", "name": "WP_000572987.1", "annotations": "4'-phosphopantetheinyl_transferase", "locus_tag": "ICA_RS12755", "strand": "-"}, {"location": "2556883-2558313", "name": "WP_000644934.1", "annotations": "MFS_transporter", "locus_tag": "ICA_RS12760", "strand": "-"}, {"location": "2558313-2558537", "name": "WP_000184060.1", "annotations": "MbtH_family_protein", "locus_tag": "ICA_RS12765", "strand": "-"}, {"location": "2558534-2565691", "name": "WP_001133889.1", "annotations": "non-ribosomal_peptide_synthetase", "locus_tag": "ICA_RS12770", "strand": "-"}, {"location": "2565725-2566618", "name": "WP_016512869.1", "annotations": "isochorismatase", "locus_tag": "ICA_RS12775", "strand": "-"}, {"location": "2566643-2568259", "name": "WP_000960111.1", "annotations": "(2,3-dihydroxybenzoyl)adenylate_synthase", "locus_tag": "ICA_RS12780", "strand": "-"}, {"location": "2568272-2569471", "name": "WP_001002071.1", "annotations": "isochorismate_synthase_EntC", "locus_tag": "ICA_RS12785", "strand": "-"}, {"location": "2569497-2570282", "name": "WP_001048431.1", "annotations": "2,3-dihydro-2,3-dihydroxybenzoate_dehydrogenase", "locus_tag": "ICA_RS12790", "strand": "-"}, {"location": "2570638-2570832", "name": "WP_080126386.1", "annotations": "hypothetical_protein", "locus_tag": "ICA_RS29875", "strand": "+"}, {"location": "2570908-2572110", "name": "WP_000750109.1", "annotations": "MFS_transporter", "locus_tag": "ICA_RS12795", "strand": "-"}, {"location": "2572107-2572259", "name": "WP_002061313.1", "annotations": "hypothetical_protein", "locus_tag": "ICA_RS29880", "strand": "-"}, {"location": "2572467-2572652", "name": "WP_000646793.1", "annotations": "DUF2187_domain-containing_protein", "locus_tag": "ICA_RS12800", "strand": "+"}, {"location": "2572711-2573010", "name": "WP_000214794.1", "annotations": "ArsR_family_transcriptional_regulator", "locus_tag": "ICA_RS12805", "strand": "-"}, {"location": "2573342-2573515", "name": "WP_001141667.1", "annotations": "hypothetical_protein", "locus_tag": "ICA_RS12810", "strand": "+"}, {"location": "2573623-2576712", "name": "WP_016512870.1", "annotations": "SMC_family_ATPase", "locus_tag": "ICA_RS12815", "strand": "-"}, {"location": "2576709-2577866", "name": "WP_000765150.1", "annotations": "exonuclease_SbcCD_subunit_D", "locus_tag": "ICA_RS12820", "strand": "-"}, {"location": "2577882-2578121", "name": "WP_000667344.1", "annotations": "DUF2584_domain-containing_protein", "locus_tag": "ICA_RS12825", "strand": "-"}, {"location": "2578306-2578563", "name": "WP_001119409.1", "annotations": "hypothetical_protein", "locus_tag": "ICA_RS12830", "strand": "-"}, {"location": "2578894-2579949", "name": "WP_000139782.1", "annotations": "enoyl-CoA_hydratase/isomerase_family_protein", "locus_tag": "ICA_RS12835", "strand": "+"}, {"location": "2580202-2580834", "name": "WP_000572345.1", "annotations": "LysE_family_translocator", "locus_tag": "ICA_RS12840", "strand": "+"}, {"location": "2580904-2582364", "name": "WP_000633363.1", "annotations": "methylmalonate-semialdehyde_dehydrogenase_(CoA_acylating)", "locus_tag": "ICA_RS12845", "strand": "-"}, {"location": "2582387-2583277", "name": "WP_016512871.1", "annotations": "NAD(P)-dependent_oxidoreductase", "locus_tag": "ICA_RS12850", "strand": "-"}, {"location": "2583294-2585003", "name": "WP_016512872.1", "annotations": "acyl-CoA_dehydrogenase", "locus_tag": "ICA_RS12855", "strand": "-"}, {"location": "2585156-2586064", "name": "WP_000312639.1", "annotations": "methylisocitrate_lyase", "locus_tag": "ICA_RS12860", "strand": "-"}, {"location": "2586083-2587519", "name": "WP_000598139.1", "annotations": "2-methylcitrate_dehydratase", "locus_tag": "ICA_RS12865", "strand": "-"}, {"location": "1425134-1426570", "name": "WP_000598139.1", "annotations": "2-methylcitrate_dehydratase", "locus_tag": "ICE_RS07325", "strand": "+"}, {"location": "1426589-1427497", "name": "WP_000312639.1", "annotations": "methylisocitrate_lyase", "locus_tag": "ICE_RS07330", "strand": "+"}, {"location": "1427650-1429359", "name": "WP_000416005.1", "annotations": "acyl-CoA_dehydrogenase", "locus_tag": "ICE_RS07335", "strand": "+"}, {"location": "1429376-1430266", "name": "WP_000719399.1", "annotations": "NAD(P)-dependent_oxidoreductase", "locus_tag": "ICE_RS07340", "strand": "+"}, {"location": "1430289-1431749", "name": "WP_000633339.1", "annotations": "methylmalonate-semialdehyde_dehydrogenase_(CoA_acylating)", "locus_tag": "ICE_RS07345", "strand": "+"}, {"location": "1431819-1432451", "name": "WP_000572345.1", "annotations": "LysE_family_translocator", "locus_tag": "ICE_RS07350", "strand": "-"}, {"location": "1432704-1433759", "name": "WP_000139782.1", "annotations": "enoyl-CoA_hydratase/isomerase_family_protein", "locus_tag": "ICE_RS07355", "strand": "-"}, {"location": "1434090-1434347", "name": "WP_001119409.1", "annotations": "hypothetical_protein", "locus_tag": "ICE_RS07360", "strand": "+"}, {"location": "1434532-1434771", "name": "WP_000667344.1", "annotations": "DUF2584_domain-containing_protein", "locus_tag": "ICE_RS07365", "strand": "+"}, {"location": "1434787-1435944", "name": "WP_000765150.1", "annotations": "exonuclease_SbcCD_subunit_D", "locus_tag": "ICE_RS07370", "strand": "+"}, {"location": "1435941-1439030", "name": "WP_001247451.1", "annotations": "SMC_family_ATPase", "locus_tag": "ICE_RS07375", "strand": "+"}, {"location": "1439138-1439311", "name": "WP_001141667.1", "annotations": "hypothetical_protein", "locus_tag": "ICE_RS07380", "strand": "-"}, {"location": "1439643-1439942", "name": "WP_000214794.1", "annotations": "ArsR_family_transcriptional_regulator", "locus_tag": "ICE_RS07385", "strand": "+"}, {"location": "1440001-1440186", "name": "WP_000646793.1", "annotations": "DUF2187_domain-containing_protein", "locus_tag": "ICE_RS07390", "strand": "-"}, {"location": "1440394-1440546", "name": "WP_002061313.1", "annotations": "hypothetical_protein", "locus_tag": "ICE_RS29775", "strand": "+"}, {"location": "1440543-1441745", "name": "WP_000750109.1", "annotations": "MFS_transporter", "locus_tag": "ICE_RS07395", "strand": "+"}, {"location": "1441821-1442015", "name": "WP_072938352.1", "annotations": "hypothetical_protein", "locus_tag": "ICE_RS29780", "strand": "-"}, {"location": "1442371-1443156", "name": "WP_001048431.1", "annotations": "2,3-dihydro-2,3-dihydroxybenzoate_dehydrogenase", "locus_tag": "ICE_RS07400", "strand": "+"}, {"location": "1443182-1444381", "name": "WP_001002071.1", "annotations": "isochorismate_synthase_EntC", "locus_tag": "ICE_RS07405", "strand": "+"}, {"location": "1444394-1446010", "name": "WP_000960111.1", "annotations": "(2,3-dihydroxybenzoyl)adenylate_synthase", "locus_tag": "ICE_RS07410", "strand": "+"}, {"location": "1446035-1446928", "name": "WP_001007266.1", "annotations": "isochorismatase", "locus_tag": "ICE_RS07415", "strand": "+"}, {"location": "1446962-1454119", "name": "WP_001133889.1", "annotations": "non-ribosomal_peptide_synthetase", "locus_tag": "ICE_RS07420", "strand": "+"}, {"location": "1454116-1454340", "name": "WP_000184060.1", "annotations": "MbtH_family_protein", "locus_tag": "ICE_RS07425", "strand": "+"}, {"location": "1454340-1455770", "name": "WP_000644934.1", "annotations": "MFS_transporter", "locus_tag": "ICE_RS07430", "strand": "+"}, {"location": "1455828-1456577", "name": "WP_000572987.1", "annotations": "4'-phosphopantetheinyl_transferase", "locus_tag": "ICE_RS07435", "strand": "+"}, {"location": "1456603-1457145", "name": "WP_000959120.1", "annotations": "hypothetical_protein", "locus_tag": "ICE_RS07440", "strand": "+"}, {"location": "1457184-1457456", "name": "WP_001043905.1", "annotations": "HU_family_DNA-binding_protein", "locus_tag": "ICE_RS07445", "strand": "-"}, {"location": "1457661-1458428", "name": "WP_000577301.1", "annotations": "DUF3891_domain-containing_protein", "locus_tag": "ICE_RS07450", "strand": "+"}, {"location": "1458443-1458967", "name": "WP_000656263.1", "annotations": "diguanylate_cyclase", "locus_tag": "ICE_RS07455", "strand": "+"}, {"location": "1459059-1460252", "name": "WP_000790932.1", "annotations": "peptidase_S8", "locus_tag": "ICE_RS07460", "strand": "-"}, {"location": "1460485-1461852", "name": "WP_000451040.1", "annotations": "sodium:alanine_symporter_family_protein", "locus_tag": "ICE_RS07465", "strand": "-"}, {"location": "1462288-1462863", "name": "WP_001170865.1", "annotations": "hypothetical_protein", "locus_tag": "ICE_RS07470", "strand": "-"}, {"location": "1463032-1463340", "name": "WP_000783525.1", "annotations": "hypothetical_protein", "locus_tag": "ICE_RS07475", "strand": "+"}, {"location": "1463732-1464352", "name": "WP_000925176.1", "annotations": "DUF4937_domain-containing_protein", "locus_tag": "ICE_RS07480", "strand": "+"}, {"location": "1464529-1465245", "name": "WP_002197741.1", "annotations": "23S_rRNA_pseudouridine(2604)_synthase_RluF", "locus_tag": "ICE_RS07485", "strand": "+"}, {"location": "1465893-1467815", "name": "WP_000663044.1", "annotations": "threonine--tRNA_ligase", "locus_tag": "ICE_RS07490", "strand": "+"}, {"location": "1468065-1468832", "name": "WP_000106426.1", "annotations": "ABC_transporter_ATP-binding_protein", "locus_tag": "ICE_RS07495", "strand": "+"}, {"location": "1468845-1470725", "name": "WP_000897860.1", "annotations": "ABC_transporter_permease", "locus_tag": "ICE_RS07500", "strand": "+"}, {"location": "1470854-1472144", "name": "ICE_RS07505", "annotations": "MFS_transporter", "locus_tag": "ICE_RS07505", "strand": "+"}, {"location": "1472207-1473067", "name": "WP_080017679.1", "annotations": "peptide_ABC_transporter_permease", "locus_tag": "ICE_RS07510", "strand": "+"}, {"location": "1473069-1474073", "name": "WP_000267895.1", "annotations": "peptide_ABC_transporter_permease", "locus_tag": "ICE_RS07515", "strand": "+"}, {"location": "3373538-3374542", "name": "WP_000267894.1", "annotations": "peptide_ABC_transporter_permease", "locus_tag": "IGE_RS16725", "strand": "-"}, {"location": "3374544-3375404", "name": "WP_080017679.1", "annotations": "peptide_ABC_transporter_permease", "locus_tag": "IGE_RS16730", "strand": "-"}, {"location": "3375467-3376753", "name": "WP_071714327.1", "annotations": "MFS_transporter", "locus_tag": "IGE_RS16735", "strand": "-"}, {"location": "3376882-3378762", "name": "WP_000897860.1", "annotations": "ABC_transporter_permease", "locus_tag": "IGE_RS16740", "strand": "-"}, {"location": "3378775-3379542", "name": "WP_000106426.1", "annotations": "ABC_transporter_ATP-binding_protein", "locus_tag": "IGE_RS16745", "strand": "-"}, {"location": "3379792-3381714", "name": "WP_000663044.1", "annotations": "threonine--tRNA_ligase", "locus_tag": "IGE_RS16750", "strand": "-"}, {"location": "3382362-3383078", "name": "WP_002197741.1", "annotations": "23S_rRNA_pseudouridine(2604)_synthase_RluF", "locus_tag": "IGE_RS16755", "strand": "-"}, {"location": "3383255-3383875", "name": "WP_000925176.1", "annotations": "DUF4937_domain-containing_protein", "locus_tag": "IGE_RS16760", "strand": "-"}, {"location": "3384267-3384575", "name": "WP_000783525.1", "annotations": "hypothetical_protein", "locus_tag": "IGE_RS16765", "strand": "-"}, {"location": "3384744-3385319", "name": "WP_001170865.1", "annotations": "hypothetical_protein", "locus_tag": "IGE_RS16770", "strand": "+"}, {"location": "3385755-3387122", "name": "WP_000451040.1", "annotations": "sodium:alanine_symporter_family_protein", "locus_tag": "IGE_RS16775", "strand": "+"}, {"location": "3387355-3388548", "name": "WP_000790932.1", "annotations": "peptidase_S8", "locus_tag": "IGE_RS16780", "strand": "+"}, {"location": "3388640-3389164", "name": "WP_000656263.1", "annotations": "diguanylate_cyclase", "locus_tag": "IGE_RS16785", "strand": "-"}, {"location": "3389179-3389946", "name": "WP_000577301.1", "annotations": "DUF3891_domain-containing_protein", "locus_tag": "IGE_RS16790", "strand": "-"}, {"location": "3390151-3390423", "name": "WP_001043905.1", "annotations": "HU_family_DNA-binding_protein", "locus_tag": "IGE_RS16795", "strand": "+"}, {"location": "3390462-3391004", "name": "WP_000959120.1", "annotations": "hypothetical_protein", "locus_tag": "IGE_RS16800", "strand": "-"}, {"location": "3391030-3391779", "name": "WP_000572987.1", "annotations": "4'-phosphopantetheinyl_transferase", "locus_tag": "IGE_RS16805", "strand": "-"}, {"location": "3391837-3393267", "name": "WP_000644934.1", "annotations": "MFS_transporter", "locus_tag": "IGE_RS16810", "strand": "-"}, {"location": "3393267-3393491", "name": "WP_000184060.1", "annotations": "MbtH_family_protein", "locus_tag": "IGE_RS16815", "strand": "-"}, {"location": "3393488-3400645", "name": "WP_001133888.1", "annotations": "non-ribosomal_peptide_synthetase", "locus_tag": "IGE_RS16820", "strand": "-"}, {"location": "3400679-3401572", "name": "WP_001007247.1", "annotations": "isochorismatase", "locus_tag": "IGE_RS16825", "strand": "-"}, {"location": "3401597-3403213", "name": "WP_000960111.1", "annotations": "(2,3-dihydroxybenzoyl)adenylate_synthase", "locus_tag": "IGE_RS16830", "strand": "-"}, {"location": "3403226-3404425", "name": "WP_001002071.1", "annotations": "isochorismate_synthase_EntC", "locus_tag": "IGE_RS16835", "strand": "-"}, {"location": "3404451-3405236", "name": "WP_001048431.1", "annotations": "2,3-dihydro-2,3-dihydroxybenzoate_dehydrogenase", "locus_tag": "IGE_RS16840", "strand": "-"}, {"location": "3405592-3405786", "name": "WP_080126386.1", "annotations": "hypothetical_protein", "locus_tag": "IGE_RS29505", "strand": "+"}, {"location": "3405862-3407064", "name": "WP_000750107.1", "annotations": "MFS_transporter", "locus_tag": "IGE_RS16845", "strand": "-"}, {"location": "3407061-3407213", "name": "WP_002061313.1", "annotations": "hypothetical_protein", "locus_tag": "IGE_RS29510", "strand": "-"}, {"location": "3407420-3407605", "name": "WP_000646792.1", "annotations": "DUF2187_domain-containing_protein", "locus_tag": "IGE_RS16850", "strand": "+"}, {"location": "3407664-3407963", "name": "WP_000214794.1", "annotations": "ArsR_family_transcriptional_regulator", "locus_tag": "IGE_RS16855", "strand": "-"}, {"location": "3408295-3408468", "name": "WP_001141667.1", "annotations": "hypothetical_protein", "locus_tag": "IGE_RS16860", "strand": "+"}, {"location": "3408576-3411665", "name": "WP_001247451.1", "annotations": "SMC_family_ATPase", "locus_tag": "IGE_RS16865", "strand": "-"}, {"location": "3411662-3412819", "name": "WP_000765150.1", "annotations": "exonuclease_SbcCD_subunit_D", "locus_tag": "IGE_RS16870", "strand": "-"}, {"location": "3412835-3413074", "name": "WP_000667344.1", "annotations": "DUF2584_domain-containing_protein", "locus_tag": "IGE_RS16875", "strand": "-"}, {"location": "3413259-3413516", "name": "WP_001119409.1", "annotations": "hypothetical_protein", "locus_tag": "IGE_RS16880", "strand": "-"}, {"location": "3413847-3414902", "name": "WP_000139780.1", "annotations": "enoyl-CoA_hydratase/isomerase_family_protein", "locus_tag": "IGE_RS16885", "strand": "+"}, {"location": "3415155-3415787", "name": "WP_000572360.1", "annotations": "LysE_family_translocator", "locus_tag": "IGE_RS16890", "strand": "+"}, {"location": "3415864-3417324", "name": "WP_000587334.1", "annotations": "methylmalonate-semialdehyde_dehydrogenase_(CoA_acylating)", "locus_tag": "IGE_RS16895", "strand": "-"}, {"location": "3417347-3418237", "name": "WP_000719400.1", "annotations": "NAD(P)-dependent_oxidoreductase", "locus_tag": "IGE_RS16900", "strand": "-"}, {"location": "3418254-3419963", "name": "WP_000416001.1", "annotations": "acyl-CoA_dehydrogenase", "locus_tag": "IGE_RS16905", "strand": "-"}, {"location": "3420116-3421024", "name": "WP_000312640.1", "annotations": "methylisocitrate_lyase", "locus_tag": "IGE_RS16910", "strand": "-"}, {"location": "3421043-3422479", "name": "WP_000598139.1", "annotations": "2-methylcitrate_dehydratase", "locus_tag": "IGE_RS16915", "strand": "-"}, {"location": "3216890-3217894", "name": "WP_048564090.1", "annotations": "peptide_ABC_transporter_permease", "locus_tag": "ACN91_RS16385", "strand": "-"}, {"location": "3217896-3218756", "name": "WP_078400273.1", "annotations": "peptide_ABC_transporter_permease", "locus_tag": "ACN91_RS16390", "strand": "-"}, {"location": "3218817-3220103", "name": "WP_082188031.1", "annotations": "MFS_transporter", "locus_tag": "ACN91_RS16395", "strand": "-"}, {"location": "3220232-3222112", "name": "WP_053564550.1", "annotations": "ABC_transporter_permease", "locus_tag": "ACN91_RS16400", "strand": "-"}, {"location": "3222124-3222891", "name": "WP_000106426.1", "annotations": "ABC_transporter_ATP-binding_protein", "locus_tag": "ACN91_RS16405", "strand": "-"}, {"location": "3223141-3225063", "name": "WP_053564551.1", "annotations": "threonine--tRNA_ligase", "locus_tag": "ACN91_RS16410", "strand": "-"}, {"location": "3225711-3226427", "name": "WP_002197741.1", "annotations": "23S_rRNA_pseudouridine(2604)_synthase_RluF", "locus_tag": "ACN91_RS16415", "strand": "-"}, {"location": "3226605-3227225", "name": "WP_053564552.1", "annotations": "DUF4937_domain-containing_protein", "locus_tag": "ACN91_RS16420", "strand": "-"}, {"location": "3227622-3227930", "name": "WP_075717847.1", "annotations": "hypothetical_protein", "locus_tag": "ACN91_RS16425", "strand": "-"}, {"location": "3228099-3228674", "name": "WP_053564554.1", "annotations": "hypothetical_protein", "locus_tag": "ACN91_RS16430", "strand": "+"}, {"location": "3229110-3230477", "name": "WP_043938682.1", "annotations": "sodium:alanine_symporter_family_protein", "locus_tag": "ACN91_RS16435", "strand": "+"}, {"location": "3230710-3231903", "name": "WP_053564555.1", "annotations": "peptidase_S8", "locus_tag": "ACN91_RS16440", "strand": "+"}, {"location": "3231995-3232519", "name": "WP_053564556.1", "annotations": "diguanylate_cyclase", "locus_tag": "ACN91_RS16445", "strand": "-"}, {"location": "3232534-3233301", "name": "WP_053564557.1", "annotations": "DUF3891_domain-containing_protein", "locus_tag": "ACN91_RS16450", "strand": "-"}, {"location": "3233506-3233778", "name": "WP_001043905.1", "annotations": "HU_family_DNA-binding_protein", "locus_tag": "ACN91_RS16455", "strand": "+"}, {"location": "3233817-3234359", "name": "WP_053564558.1", "annotations": "hypothetical_protein", "locus_tag": "ACN91_RS16460", "strand": "-"}, {"location": "3234385-3235134", "name": "WP_053564559.1", "annotations": "4'-phosphopantetheinyl_transferase", "locus_tag": "ACN91_RS16465", "strand": "-"}, {"location": "3235192-3236622", "name": "WP_000644934.1", "annotations": "MFS_transporter", "locus_tag": "ACN91_RS16470", "strand": "-"}, {"location": "3236622-3236846", "name": "WP_000184060.1", "annotations": "MbtH_family_protein", "locus_tag": "ACN91_RS16475", "strand": "-"}, {"location": "3236843-3244000", "name": "WP_053564560.1", "annotations": "non-ribosomal_peptide_synthetase", "locus_tag": "ACN91_RS16480", "strand": "-"}, {"location": "3244034-3244927", "name": "WP_016512869.1", "annotations": "isochorismatase", "locus_tag": "ACN91_RS16485", "strand": "-"}, {"location": "3244952-3246568", "name": "WP_053564561.1", "annotations": "(2,3-dihydroxybenzoyl)adenylate_synthase", "locus_tag": "ACN91_RS16490", "strand": "-"}, {"location": "3246581-3247780", "name": "WP_053564562.1", "annotations": "isochorismate_synthase", "locus_tag": "ACN91_RS16495", "strand": "-"}, {"location": "3247806-3248591", "name": "WP_053564563.1", "annotations": "2,3-dihydro-2,3-dihydroxybenzoate_dehydrogenase", "locus_tag": "ACN91_RS16500", "strand": "-"}, {"location": "3248947-3249154", "name": "ACN91_RS28375", "annotations": "hypothetical_protein", "locus_tag": "ACN91_RS28375", "strand": "+"}, {"location": "3249231-3250433", "name": "WP_000750109.1", "annotations": "MFS_transporter", "locus_tag": "ACN91_RS16505", "strand": "-"}, {"location": "3250430-3250582", "name": "WP_033697040.1", "annotations": "hypothetical_protein", "locus_tag": "ACN91_RS16510", "strand": "-"}, {"location": "3250789-3250974", "name": "WP_000646792.1", "annotations": "DUF2187_domain-containing_protein", "locus_tag": "ACN91_RS16515", "strand": "+"}, {"location": "3251033-3251332", "name": "WP_000214794.1", "annotations": "ArsR_family_transcriptional_regulator", "locus_tag": "ACN91_RS16520", "strand": "-"}, {"location": "3251664-3251837", "name": "WP_016081721.1", "annotations": "hypothetical_protein", "locus_tag": "ACN91_RS16525", "strand": "+"}, {"location": "3251945-3255034", "name": "WP_053564564.1", "annotations": "SMC_family_ATPase", "locus_tag": "ACN91_RS16530", "strand": "-"}, {"location": "3255031-3256188", "name": "WP_053564565.1", "annotations": "exonuclease_SbcCD_subunit_D", "locus_tag": "ACN91_RS16535", "strand": "-"}, {"location": "3256204-3256443", "name": "WP_000667344.1", "annotations": "DUF2584_domain-containing_protein", "locus_tag": "ACN91_RS16540", "strand": "-"}, {"location": "3256628-3256885", "name": "WP_001119409.1", "annotations": "hypothetical_protein", "locus_tag": "ACN91_RS16545", "strand": "-"}, {"location": "3257216-3258271", "name": "WP_053564566.1", "annotations": "enoyl-CoA_hydratase/isomerase_family_protein", "locus_tag": "ACN91_RS16550", "strand": "+"}, {"location": "3258524-3259156", "name": "WP_000572348.1", "annotations": "LysE_family_translocator", "locus_tag": "ACN91_RS16555", "strand": "+"}, {"location": "3259233-3260693", "name": "WP_053564567.1", "annotations": "methylmalonate-semialdehyde_dehydrogenase_(CoA_acylating)", "locus_tag": "ACN91_RS16560", "strand": "-"}, {"location": "3260716-3261606", "name": "WP_016081726.1", "annotations": "NAD(P)-dependent_oxidoreductase", "locus_tag": "ACN91_RS16565", "strand": "-"}, {"location": "3261623-3263332", "name": "WP_053564568.1", "annotations": "acyl-CoA_dehydrogenase", "locus_tag": "ACN91_RS16570", "strand": "-"}, {"location": "3263485-3264393", "name": "WP_053564569.1", "annotations": "methylisocitrate_lyase", "locus_tag": "ACN91_RS16575", "strand": "-"}, {"location": "3264412-3265848", "name": "WP_053564570.1", "annotations": "2-methylcitrate_dehydratase", "locus_tag": "ACN91_RS16580", "strand": "-"}, {"location": "5320499-5321503", "name": "WP_106825120.1", "annotations": "peptide_ABC_transporter_permease", "locus_tag": "C2I25_RS28070", "strand": "-"}, {"location": "5321505-5322365", "name": "WP_088020980.1", "annotations": "peptide_ABC_transporter_permease", "locus_tag": "C2I25_RS28075", "strand": "-"}, {"location": "5322428-5323714", "name": "WP_106825121.1", "annotations": "MFS_transporter", "locus_tag": "C2I25_RS28080", "strand": "-"}, {"location": "5323843-5325723", "name": "WP_065483487.1", "annotations": "ABC_transporter_permease", "locus_tag": "C2I25_RS28085", "strand": "-"}, {"location": "5325735-5326502", "name": "WP_000106426.1", "annotations": "ABC_transporter_ATP-binding_protein", "locus_tag": "C2I25_RS28090", "strand": "-"}, {"location": "5326752-5328674", "name": "WP_106825122.1", "annotations": "threonine--tRNA_ligase", "locus_tag": "C2I25_RS28095", "strand": "-"}, {"location": "5329323-5330039", "name": "WP_002197741.1", "annotations": "23S_rRNA_pseudouridine(2604)_synthase_RluF", "locus_tag": "C2I25_RS28100", "strand": "-"}, {"location": "5330217-5330837", "name": "WP_000925163.1", "annotations": "DUF4937_domain-containing_protein", "locus_tag": "C2I25_RS28105", "strand": "-"}, {"location": "5331168-5331512", "name": "WP_053564553.1", "annotations": "hypothetical_protein", "locus_tag": "C2I25_RS28110", "strand": "-"}, {"location": "5331645-5332220", "name": "WP_069355564.1", "annotations": "hypothetical_protein", "locus_tag": "C2I25_RS28115", "strand": "+"}, {"location": "5332656-5334023", "name": "WP_043938682.1", "annotations": "sodium:alanine_symporter_family_protein", "locus_tag": "C2I25_RS28120", "strand": "+"}, {"location": "5334256-5335449", "name": "WP_053564555.1", "annotations": "peptidase_S8", "locus_tag": "C2I25_RS28125", "strand": "+"}, {"location": "5335541-5336065", "name": "WP_106825123.1", "annotations": "damage-inducible_protein_DinB", "locus_tag": "C2I25_RS28130", "strand": "-"}, {"location": "5336080-5336847", "name": "WP_106825124.1", "annotations": "DUF3891_domain-containing_protein", "locus_tag": "C2I25_RS28135", "strand": "-"}, {"location": "5337052-5337324", "name": "WP_001043905.1", "annotations": "HU_family_DNA-binding_protein", "locus_tag": "C2I25_RS28140", "strand": "+"}, {"location": "5337363-5337905", "name": "WP_106825125.1", "annotations": "cold-shock_protein", "locus_tag": "C2I25_RS28145", "strand": "-"}, {"location": "5337931-5338680", "name": "WP_053564559.1", "annotations": "4'-phosphopantetheinyl_transferase_Sfp", "locus_tag": "C2I25_RS28150", "strand": "-"}, {"location": "5338738-5340168", "name": "WP_000644934.1", "annotations": "MFS_transporter", "locus_tag": "C2I25_RS28155", "strand": "-"}, {"location": "5340168-5340392", "name": "WP_000184060.1", "annotations": "MbtH_family_protein", "locus_tag": "C2I25_RS28160", "strand": "-"}, {"location": "5340389-5347546", "name": "WP_106825126.1", "annotations": "non-ribosomal_peptide_synthetase", "locus_tag": "C2I25_RS28165", "strand": "-"}, {"location": "5347580-5348473", "name": "WP_106825127.1", "annotations": "isochorismatase", "locus_tag": "C2I25_RS28170", "strand": "-"}, {"location": "5348498-5350114", "name": "WP_053564561.1", "annotations": "(2,3-dihydroxybenzoyl)adenylate_synthase", "locus_tag": "C2I25_RS28175", "strand": "-"}, {"location": "5350127-5351326", "name": "WP_001002071.1", "annotations": "isochorismate_synthase_EntC", "locus_tag": "C2I25_RS28180", "strand": "-"}, {"location": "5351352-5352137", "name": "WP_053564563.1", "annotations": "2,3-dihydro-2,3-dihydroxybenzoate_dehydrogenase", "locus_tag": "C2I25_RS28185", "strand": "-"}, {"location": "5352493-5352700", "name": "C2I25_RS28190", "annotations": "hypothetical_protein", "locus_tag": "C2I25_RS28190", "strand": "+"}, {"location": "5352776-5353978", "name": "WP_075720384.1", "annotations": "MFS_transporter", "locus_tag": "C2I25_RS28195", "strand": "-"}, {"location": "5353975-5354127", "name": "WP_033697040.1", "annotations": "hypothetical_protein", "locus_tag": "C2I25_RS28200", "strand": "-"}, {"location": "5354334-5354519", "name": "WP_000646792.1", "annotations": "DUF2187_domain-containing_protein", "locus_tag": "C2I25_RS28205", "strand": "+"}, {"location": "5354578-5354877", "name": "WP_000214794.1", "annotations": "ArsR_family_transcriptional_regulator", "locus_tag": "C2I25_RS28210", "strand": "-"}, {"location": "5355209-5355382", "name": "WP_016081721.1", "annotations": "hypothetical_protein", "locus_tag": "C2I25_RS28215", "strand": "+"}, {"location": "5355490-5358579", "name": "WP_106825128.1", "annotations": "SMC_family_ATPase", "locus_tag": "C2I25_RS28220", "strand": "-"}, {"location": "5358576-5359733", "name": "WP_000765150.1", "annotations": "exonuclease_SbcCD_subunit_D", "locus_tag": "C2I25_RS28225", "strand": "-"}, {"location": "5359749-5359988", "name": "WP_000667344.1", "annotations": "DUF2584_domain-containing_protein", "locus_tag": "C2I25_RS28230", "strand": "-"}, {"location": "5360173-5360430", "name": "WP_001119409.1", "annotations": "hypothetical_protein", "locus_tag": "C2I25_RS28235", "strand": "-"}, {"location": "5360761-5361816", "name": "WP_053564566.1", "annotations": "enoyl-CoA_hydratase/isomerase_family_protein", "locus_tag": "C2I25_RS28240", "strand": "+"}, {"location": "5362069-5362701", "name": "WP_000572360.1", "annotations": "LysE_family_translocator", "locus_tag": "C2I25_RS28245", "strand": "+"}, {"location": "5362778-5364238", "name": "WP_053564567.1", "annotations": "methylmalonate-semialdehyde_dehydrogenase_(CoA_acylating)", "locus_tag": "C2I25_RS28250", "strand": "-"}, {"location": "5364261-5365151", "name": "WP_016081726.1", "annotations": "NAD(P)-dependent_oxidoreductase", "locus_tag": "C2I25_RS28255", "strand": "-"}, {"location": "5365168-5366877", "name": "WP_075716757.1", "annotations": "acyl-CoA_dehydrogenase", "locus_tag": "C2I25_RS28260", "strand": "-"}, {"location": "5367030-5367938", "name": "WP_000312640.1", "annotations": "methylisocitrate_lyase", "locus_tag": "C2I25_RS28265", "strand": "-"}, {"location": "5367957-5369393", "name": "WP_106825129.1", "annotations": "2-methylcitrate_dehydratase", "locus_tag": "C2I25_RS28270", "strand": "-"}, {"location": "2564664-2565488", "name": "WP_015945779.1", "annotations": "preprotein_translocase_subunit_Tim44", "locus_tag": "B4918_RS13545", "strand": "-"}, {"location": "2565485-2565613", "name": "WP_079245514.1", "annotations": "preprotein_translocase_subunit_Tim44", "locus_tag": "B4918_RS13550", "strand": "-"}, {"location": "2565761-2566243", "name": "WP_000191905.1", "annotations": "MarR_family_transcriptional_regulator", "locus_tag": "B4918_RS13555", "strand": "+"}, {"location": "2566409-2567146", "name": "WP_079245515.1", "annotations": "2,3-diphosphoglycerate-dependent_phosphoglycerate_mutase", "locus_tag": "B4918_RS13560", "strand": "+"}, {"location": "2567266-2567382", "name": "WP_079246282.1", "annotations": "hypothetical_protein", "locus_tag": "B4918_RS13565", "strand": "-"}, {"location": "2567385-2568122", "name": "WP_044784359.1", "annotations": "stage_II_sporulation_protein_SB", "locus_tag": "B4918_RS13570", "strand": "+"}, {"location": "2568226-2568363", "name": "WP_003307037.1", "annotations": "hypothetical_protein", "locus_tag": "B4918_RS13575", "strand": "+"}, {"location": "2568436-2568612", "name": "WP_000852629.1", "annotations": "stage_II_sporulation_protein_SB", "locus_tag": "B4918_RS13580", "strand": "+"}, {"location": "2568631-2569020", "name": "WP_000712655.1", "annotations": "DUF1093_domain-containing_protein", "locus_tag": "B4918_RS13585", "strand": "-"}, {"location": "2569232-2570701", "name": "WP_000287541.1", "annotations": "aminoacyl-histidine_dipeptidase", "locus_tag": "B4918_RS13590", "strand": "+"}, {"location": "2571014-2571823", "name": "WP_000678376.1", "annotations": "hypothetical_protein", "locus_tag": "B4918_RS13595", "strand": "+"}, {"location": "2571849-2572454", "name": "WP_000527414.1", "annotations": "hypothetical_protein", "locus_tag": "B4918_RS13600", "strand": "+"}, {"location": "2572595-2572846", "name": "WP_000821942.1", "annotations": "DNA-binding_response_regulator", "locus_tag": "B4918_RS13605", "strand": "-"}, {"location": "2573224-2574102", "name": "WP_000397978.1", "annotations": "transcriptional_regulator", "locus_tag": "B4918_RS13610", "strand": "+"}, {"location": "2574243-2574521", "name": "WP_000842214.1", "annotations": "AbrB/MazE/SpoVT_family_DNA-binding_domain-containing_protein", "locus_tag": "B4918_RS13615", "strand": "+"}, {"location": "2575133-2576383", "name": "WP_001032355.1", "annotations": "hypothetical_protein", "locus_tag": "B4918_RS13620", "strand": "+"}, {"location": "2576451-2577209", "name": "WP_000347991.1", "annotations": "membrane_protein", "locus_tag": "B4918_RS13625", "strand": "+"}, {"location": "2577462-2578121", "name": "WP_000682536.1", "annotations": "antibiotic_acetyltransferase", "locus_tag": "B4918_RS13630", "strand": "+"}, {"location": "2578603-2579916", "name": "WP_000677658.1", "annotations": "D-alanyl-D-alanine_carboxypeptidase", "locus_tag": "B4918_RS13635", "strand": "+"}, {"location": "2580374-2581522", "name": "WP_003282126.1", "annotations": "acyltransferase", "locus_tag": "B4918_RS13640", "strand": "+"}, {"location": "2581683-2582315", "name": "WP_003263424.1", "annotations": "SGNH/GDSL_hydrolase_family_protein", "locus_tag": "B4918_RS13645", "strand": "+"}, {"location": "2583384-2584637", "name": "WP_000858612.1", "annotations": "MFS_transporter", "locus_tag": "B4918_RS13650", "strand": "+"}, {"location": "2584651-2589207", "name": "WP_079245516.1", "annotations": "non-ribosomal_peptide_synthetase", "locus_tag": "B4918_RS13655", "strand": "+"}, {"location": "2589210-2595680", "name": "WP_079245517.1", "annotations": "D-alanine--poly(phosphoribitol)_ligase_subunit_DltA", "locus_tag": "B4918_RS13660", "strand": "+"}, {"location": "2595677-2610559", "name": "WP_044784355.1", "annotations": "non-ribosomal_peptide_synthetase", "locus_tag": "B4918_RS13665", "strand": "+"}, {"location": "2610922-2611626", "name": "WP_000701210.1", "annotations": "4'-phosphopantetheinyl_transferase", "locus_tag": "B4918_RS13670", "strand": "+"}, {"location": "2611613-2612335", "name": "WP_001172926.1", "annotations": "thioesterase", "locus_tag": "B4918_RS13675", "strand": "+"}, {"location": "2612722-2613486", "name": "WP_001037508.1", "annotations": "KR_domain-containing_protein", "locus_tag": "B4918_RS13680", "strand": "+"}, {"location": "2613746-2614231", "name": "WP_000272949.1", "annotations": "DUF4879_domain-containing_protein", "locus_tag": "B4918_RS13685", "strand": "+"}, {"location": "2614252-2614494", "name": "WP_074625209.1", "annotations": "hypothetical_protein", "locus_tag": "B4918_RS13690", "strand": "-"}, {"location": "2614730-2616691", "name": "WP_044784353.1", "annotations": "DUF3472_domain-containing_protein", "locus_tag": "B4918_RS13695", "strand": "+"}, {"location": "2617051-2617461", "name": "WP_000592185.1", "annotations": "hypothetical_protein", "locus_tag": "B4918_RS13700", "strand": "+"}, {"location": "2618932-2619261", "name": "WP_000240601.1", "annotations": "hypothetical_protein", "locus_tag": "B4918_RS13705", "strand": "+"}, {"location": "2619283-2619414", "name": "WP_000627209.1", "annotations": "hypothetical_protein", "locus_tag": "B4918_RS13710", "strand": "+"}, {"location": "2619450-2620058", "name": "WP_015945781.1", "annotations": "2'-5'_RNA_ligase", "locus_tag": "B4918_RS13715", "strand": "+"}, {"location": "2620176-2621120", "name": "WP_000289420.1", "annotations": "class_A_beta-lactamase", "locus_tag": "B4918_RS13720", "strand": "-"}, {"location": "2621953-2622096", "name": "WP_079245518.1", "annotations": "hypothetical_protein", "locus_tag": "B4918_RS13725", "strand": "+"}, {"location": "2622083-2622277", "name": "WP_000514633.1", "annotations": "hypothetical_protein", "locus_tag": "B4918_RS13730", "strand": "-"}, {"location": "2622498-2623079", "name": "WP_042598014.1", "annotations": "antigen", "locus_tag": "B4918_RS13735", "strand": "+"}, {"location": "2623655-2625478", "name": "WP_079245519.1", "annotations": "group_II_intron_reverse_transcriptase/maturase", "locus_tag": "B4918_RS13740", "strand": "+"}, {"location": "2625980-2626486", "name": "WP_079245520.1", "annotations": "N-acetyltransferase", "locus_tag": "B4918_RS13745", "strand": "+"}, {"location": "2626951-2627340", "name": "WP_000287582.1", "annotations": "hypothetical_protein", "locus_tag": "B4918_RS13750", "strand": "+"}, {"location": "2627550-2628026", "name": "WP_000422453.1", "annotations": "N-acetyltransferase", "locus_tag": "B4918_RS13755", "strand": "+"}, {"location": "2628738-2630057", "name": "WP_079245521.1", "annotations": "nucleotide_sugar_dehydrogenase", "locus_tag": "B4918_RS13760", "strand": "+"}, {"location": "2507129-2507611", "name": "WP_000191905.1", "annotations": "MarR_family_transcriptional_regulator", "locus_tag": "A3L20_RS12870", "strand": "+"}, {"location": "2507777-2508514", "name": "WP_000594159.1", "annotations": "2,3-bisphosphoglycerate-dependent_phosphoglycerate_mutase", "locus_tag": "A3L20_RS12875", "strand": "+"}, {"location": "2508634-2508750", "name": "WP_079246282.1", "annotations": "hypothetical_protein", "locus_tag": "A3L20_RS33485", "strand": "-"}, {"location": "2508753-2509490", "name": "WP_000624981.1", "annotations": "stage_II_sporulation_protein_SB", "locus_tag": "A3L20_RS12880", "strand": "+"}, {"location": "2509594-2509731", "name": "WP_003307037.1", "annotations": "hypothetical_protein", "locus_tag": "A3L20_RS12885", "strand": "+"}, {"location": "2509804-2509980", "name": "WP_000852629.1", "annotations": "stage_II_sporulation_protein_SB", "locus_tag": "A3L20_RS12890", "strand": "+"}, {"location": "2509999-2510388", "name": "WP_000712655.1", "annotations": "hypothetical_protein", "locus_tag": "A3L20_RS12895", "strand": "-"}, {"location": "2510600-2512069", "name": "WP_000287540.1", "annotations": "aminoacyl-histidine_dipeptidase", "locus_tag": "A3L20_RS12900", "strand": "+"}, {"location": "2512382-2513191", "name": "WP_016077711.1", "annotations": "hypothetical_protein", "locus_tag": "A3L20_RS12905", "strand": "+"}, {"location": "2513217-2513822", "name": "WP_000517276.1", "annotations": "hypothetical_protein", "locus_tag": "A3L20_RS12910", "strand": "+"}, {"location": "2513963-2514214", "name": "WP_000821942.1", "annotations": "DNA-binding_response_regulator", "locus_tag": "A3L20_RS12915", "strand": "-"}, {"location": "2514592-2515470", "name": "WP_000397974.1", "annotations": "XRE_family_transcriptional_regulator", "locus_tag": "A3L20_RS12920", "strand": "+"}, {"location": "2515611-2515889", "name": "WP_000842214.1", "annotations": "AbrB/MazE/SpoVT_family_DNA-binding_domain-containing_protein", "locus_tag": "A3L20_RS12925", "strand": "+"}, {"location": "2516501-2517751", "name": "WP_001032355.1", "annotations": "hypothetical_protein", "locus_tag": "A3L20_RS12930", "strand": "+"}, {"location": "2517819-2518577", "name": "WP_042598004.1", "annotations": "hypothetical_protein", "locus_tag": "A3L20_RS12935", "strand": "+"}, {"location": "2518830-2519489", "name": "WP_000682536.1", "annotations": "antibiotic_acetyltransferase", "locus_tag": "A3L20_RS12940", "strand": "+"}, {"location": "2519972-2521285", "name": "WP_000677655.1", "annotations": "D-alanyl-D-alanine_carboxypeptidase", "locus_tag": "A3L20_RS12945", "strand": "+"}, {"location": "2521743-2522891", "name": "WP_080117657.1", "annotations": "acyltransferase", "locus_tag": "A3L20_RS12950", "strand": "+"}, {"location": "2523052-2523684", "name": "WP_003263424.1", "annotations": "SGNH/GDSL_hydrolase_family_protein", "locus_tag": "A3L20_RS12955", "strand": "+"}, {"location": "2524752-2526005", "name": "WP_000858612.1", "annotations": "MFS_transporter", "locus_tag": "A3L20_RS12960", "strand": "+"}, {"location": "2526019-2530575", "name": "WP_000180454.1", "annotations": "non-ribosomal_peptide_synthetase", "locus_tag": "A3L20_RS12965", "strand": "+"}, {"location": "2530578-2537048", "name": "WP_016077708.1", "annotations": "non-ribosomal_peptide_synthetase", "locus_tag": "A3L20_RS12970", "strand": "+"}, {"location": "2537045-2551927", "name": "WP_042598006.1", "annotations": "non-ribosomal_peptide_synthetase", "locus_tag": "A3L20_RS12975", "strand": "+"}, {"location": "2552290-2552994", "name": "WP_033668848.1", "annotations": "4'-phosphopantetheinyl_transferase", "locus_tag": "A3L20_RS12980", "strand": "+"}, {"location": "2552981-2553703", "name": "WP_001172926.1", "annotations": "thioesterase", "locus_tag": "A3L20_RS12985", "strand": "+"}, {"location": "2554090-2554854", "name": "WP_016077705.1", "annotations": "SDR_family_oxidoreductase", "locus_tag": "A3L20_RS12990", "strand": "+"}, {"location": "2555114-2555599", "name": "WP_000272949.1", "annotations": "DUF4879_domain-containing_protein", "locus_tag": "A3L20_RS12995", "strand": "+"}, {"location": "2555620-2555862", "name": "WP_074625209.1", "annotations": "hypothetical_protein", "locus_tag": "A3L20_RS33490", "strand": "-"}, {"location": "2556098-2558059", "name": "WP_042598010.1", "annotations": "chitin-binding_protein", "locus_tag": "A3L20_RS13000", "strand": "+"}, {"location": "2558419-2558829", "name": "WP_000592185.1", "annotations": "hypothetical_protein", "locus_tag": "A3L20_RS13005", "strand": "+"}, {"location": "2560299-2560628", "name": "WP_000240601.1", "annotations": "hypothetical_protein", "locus_tag": "A3L20_RS13010", "strand": "+"}, {"location": "2560650-2560781", "name": "WP_000627209.1", "annotations": "hypothetical_protein", "locus_tag": "A3L20_RS13015", "strand": "+"}, {"location": "2560817-2561425", "name": "WP_015945781.1", "annotations": "2'-5'_RNA_ligase", "locus_tag": "A3L20_RS13020", "strand": "+"}, {"location": "2561543-2562487", "name": "WP_016077704.1", "annotations": "class_A_beta-lactamase", "locus_tag": "A3L20_RS13025", "strand": "-"}, {"location": "2563320-2563451", "name": "WP_000711426.1", "annotations": "hypothetical_protein", "locus_tag": "A3L20_RS33495", "strand": "+"}, {"location": "2563452-2563646", "name": "WP_000514633.1", "annotations": "hypothetical_protein", "locus_tag": "A3L20_RS13030", "strand": "-"}, {"location": "2563867-2564448", "name": "WP_042598014.1", "annotations": "antigen", "locus_tag": "A3L20_RS13035", "strand": "+"}, {"location": "2565024-2566847", "name": "WP_001149934.1", "annotations": "maturase", "locus_tag": "A3L20_RS13040", "strand": "+"}, {"location": "2567349-2567855", "name": "WP_016077703.1", "annotations": "N-acetyltransferase", "locus_tag": "A3L20_RS13045", "strand": "+"}, {"location": "2568320-2568709", "name": "WP_000287582.1", "annotations": "hypothetical_protein", "locus_tag": "A3L20_RS13050", "strand": "+"}, {"location": "2568919-2569395", "name": "WP_016077702.1", "annotations": "N-acetyltransferase", "locus_tag": "A3L20_RS13055", "strand": "+"}, {"location": "2570107-2571435", "name": "WP_000259078.1", "annotations": "nucleotide_sugar_dehydrogenase", "locus_tag": "A3L20_RS13060", "strand": "+"}, {"location": "5864-6787", "name": "WP_000690425.1", "annotations": "NAD-dependent_dehydratase", "locus_tag": "LG47_RS24385", "strand": "-"}, {"location": "6794-7951", "name": "WP_000229112.1", "annotations": "DegT/DnrJ/EryC1/StrS_family_aminotransferase", "locus_tag": "LG47_RS24390", "strand": "-"}, {"location": "7960-9288", "name": "WP_000259078.1", "annotations": "nucleotide_sugar_dehydrogenase", "locus_tag": "LG47_RS24395", "strand": "-"}, {"location": "10000-10476", "name": "WP_000422453.1", "annotations": "N-acetyltransferase", "locus_tag": "LG47_RS24400", "strand": "-"}, {"location": "10686-11075", "name": "WP_000287582.1", "annotations": "hypothetical_protein", "locus_tag": "LG47_RS24405", "strand": "-"}, {"location": "11540-12046", "name": "WP_000470152.1", "annotations": "N-acetyltransferase", "locus_tag": "LG47_RS24410", "strand": "-"}, {"location": "12356-13003", "name": "WP_000655722.1", "annotations": "hypothetical_protein", "locus_tag": "LG47_RS24415", "strand": "-"}, {"location": "13224-13418", "name": "WP_000514633.1", "annotations": "hypothetical_protein", "locus_tag": "LG47_RS24420", "strand": "+"}, {"location": "13405-13548", "name": "WP_079245518.1", "annotations": "hypothetical_protein", "locus_tag": "LG47_RS30530", "strand": "-"}, {"location": "14381-15325", "name": "WP_000289420.1", "annotations": "class_A_beta-lactamase", "locus_tag": "LG47_RS24425", "strand": "+"}, {"location": "15443-16051", "name": "WP_015945781.1", "annotations": "2'-5'_RNA_ligase", "locus_tag": "LG47_RS24430", "strand": "-"}, {"location": "16087-16218", "name": "WP_044784352.1", "annotations": "hypothetical_protein", "locus_tag": "LG47_RS24435", "strand": "-"}, {"location": "16240-16569", "name": "WP_000240601.1", "annotations": "hypothetical_protein", "locus_tag": "LG47_RS24440", "strand": "-"}, {"location": "18039-18449", "name": "WP_000592185.1", "annotations": "hypothetical_protein", "locus_tag": "LG47_RS24445", "strand": "-"}, {"location": "18778-20739", "name": "WP_044784353.1", "annotations": "chitin-binding_protein", "locus_tag": "LG47_RS24450", "strand": "-"}, {"location": "20975-21217", "name": "WP_074625209.1", "annotations": "hypothetical_protein", "locus_tag": "LG47_RS30535", "strand": "+"}, {"location": "21238-21723", "name": "WP_000272949.1", "annotations": "DUF4879_domain-containing_protein", "locus_tag": "LG47_RS24455", "strand": "-"}, {"location": "21983-22747", "name": "WP_001037508.1", "annotations": "short-chain_dehydrogenase", "locus_tag": "LG47_RS24460", "strand": "-"}, {"location": "23134-23856", "name": "WP_001172926.1", "annotations": "thioesterase", "locus_tag": "LG47_RS24465", "strand": "-"}, {"location": "23843-24547", "name": "WP_000701210.1", "annotations": "4'-phosphopantetheinyl_transferase", "locus_tag": "LG47_RS24470", "strand": "-"}, {"location": "24910-39792", "name": "WP_044784355.1", "annotations": "non-ribosomal_peptide_synthetase", "locus_tag": "LG47_RS24475", "strand": "-"}, {"location": "39789-46259", "name": "WP_000503018.1", "annotations": "non-ribosomal_peptide_synthetase", "locus_tag": "LG47_RS24480", "strand": "-"}, {"location": "46262-50818", "name": "WP_044784356.1", "annotations": "non-ribosomal_peptide_synthetase", "locus_tag": "LG47_RS24485", "strand": "-"}, {"location": "50832-52085", "name": "WP_000858612.1", "annotations": "MFS_transporter", "locus_tag": "LG47_RS24490", "strand": "-"}, {"location": "53154-53786", "name": "WP_003263424.1", "annotations": "SGNH/GDSL_hydrolase_family_protein", "locus_tag": "LG47_RS24495", "strand": "-"}, {"location": "53947-55095", "name": "WP_003282126.1", "annotations": "acyltransferase", "locus_tag": "LG47_RS24500", "strand": "-"}, {"location": "55553-56866", "name": "WP_044784358.1", "annotations": "D-alanyl-D-alanine_carboxypeptidase", "locus_tag": "LG47_RS24505", "strand": "-"}, {"location": "57348-58007", "name": "WP_000682536.1", "annotations": "antibiotic_acetyltransferase", "locus_tag": "LG47_RS24510", "strand": "-"}, {"location": "58260-59018", "name": "WP_000347991.1", "annotations": "membrane_protein", "locus_tag": "LG47_RS24515", "strand": "-"}, {"location": "59086-60336", "name": "WP_001032355.1", "annotations": "hypothetical_protein", "locus_tag": "LG47_RS24520", "strand": "-"}, {"location": "60948-61226", "name": "WP_000842214.1", "annotations": "AbrB/MazE/SpoVT_family_DNA-binding_domain-containing_protein", "locus_tag": "LG47_RS24525", "strand": "-"}, {"location": "61367-62245", "name": "WP_000397978.1", "annotations": "transcriptional_regulator", "locus_tag": "LG47_RS24530", "strand": "-"}, {"location": "62623-62874", "name": "WP_000821942.1", "annotations": "DNA-binding_response_regulator", "locus_tag": "LG47_RS24535", "strand": "+"}, {"location": "63015-63620", "name": "WP_000527414.1", "annotations": "hypothetical_protein", "locus_tag": "LG47_RS24540", "strand": "-"}, {"location": "63646-64455", "name": "WP_000678376.1", "annotations": "hypothetical_protein", "locus_tag": "LG47_RS24545", "strand": "-"}, {"location": "64768-66237", "name": "WP_000287541.1", "annotations": "aminoacyl-histidine_dipeptidase", "locus_tag": "LG47_RS24550", "strand": "-"}, {"location": "66449-66838", "name": "WP_000712655.1", "annotations": "hypothetical_protein", "locus_tag": "LG47_RS24555", "strand": "+"}, {"location": "66857-67033", "name": "WP_000852629.1", "annotations": "stage_II_sporulation_protein_SB", "locus_tag": "LG47_RS24560", "strand": "-"}, {"location": "67106-67243", "name": "WP_003307037.1", "annotations": "hypothetical_protein", "locus_tag": "LG47_RS24565", "strand": "-"}, {"location": "67347-68084", "name": "WP_044784359.1", "annotations": "stage_II_sporulation_protein_SB", "locus_tag": "LG47_RS24570", "strand": "-"}, {"location": "68087-68203", "name": "WP_079246282.1", "annotations": "hypothetical_protein", "locus_tag": "LG47_RS30540", "strand": "+"}, {"location": "68323-69060", "name": "WP_044784362.1", "annotations": "2,3-diphosphoglycerate-dependent_phosphoglycerate_mutase", "locus_tag": "LG47_RS24575", "strand": "-"}, {"location": "69226-69708", "name": "WP_000191905.1", "annotations": "MarR_family_transcriptional_regulator", "locus_tag": "LG47_RS24580", "strand": "-"}, {"location": "69856-69984", "name": "WP_003265031.1", "annotations": "hypothetical_protein", "locus_tag": "LG47_RS30545", "strand": "+"}, {"location": "69981-70805", "name": "WP_015945779.1", "annotations": "preprotein_translocase_subunit_Tim44", "locus_tag": "LG47_RS24585", "strand": "+"}, {"location": "2287034-2287858", "name": "WP_015945779.1", "annotations": "preprotein_translocase_subunit_Tim44", "locus_tag": "BCG9842_RS11530", "strand": "-"}, {"location": "2287855-2287983", "name": "WP_003265031.1", "annotations": "hypothetical_protein", "locus_tag": "BCG9842_RS29640", "strand": "-"}, {"location": "2288131-2288613", "name": "WP_000191905.1", "annotations": "MarR_family_transcriptional_regulator", "locus_tag": "BCG9842_RS11535", "strand": "+"}, {"location": "2288779-2289516", "name": "WP_000594159.1", "annotations": "2,3-bisphosphoglycerate-dependent_phosphoglycerate_mutase", "locus_tag": "BCG9842_RS11540", "strand": "+"}, {"location": "2289636-2289752", "name": "WP_079246282.1", "annotations": "hypothetical_protein", "locus_tag": "BCG9842_RS29645", "strand": "-"}, {"location": "2289755-2290492", "name": "WP_000624981.1", "annotations": "stage_II_sporulation_protein_SB", "locus_tag": "BCG9842_RS11545", "strand": "+"}, {"location": "2290596-2290733", "name": "WP_003307037.1", "annotations": "hypothetical_protein", "locus_tag": "BCG9842_RS11550", "strand": "+"}, {"location": "2290806-2290982", "name": "WP_000852629.1", "annotations": "stage_II_sporulation_protein_SB", "locus_tag": "BCG9842_RS11555", "strand": "+"}, {"location": "2291001-2291390", "name": "WP_000712655.1", "annotations": "DUF1093_domain-containing_protein", "locus_tag": "BCG9842_RS11560", "strand": "-"}, {"location": "2291602-2293071", "name": "WP_000287541.1", "annotations": "aminoacyl-histidine_dipeptidase", "locus_tag": "BCG9842_RS11565", "strand": "+"}, {"location": "2293384-2294193", "name": "WP_000678376.1", "annotations": "hypothetical_protein", "locus_tag": "BCG9842_RS11570", "strand": "+"}, {"location": "2294219-2294824", "name": "WP_000527414.1", "annotations": "hypothetical_protein", "locus_tag": "BCG9842_RS11575", "strand": "+"}, {"location": "2294965-2295216", "name": "WP_000821942.1", "annotations": "DNA-binding_response_regulator", "locus_tag": "BCG9842_RS11580", "strand": "-"}, {"location": "2295594-2296472", "name": "WP_000397978.1", "annotations": "transcriptional_regulator", "locus_tag": "BCG9842_RS11585", "strand": "+"}, {"location": "2296613-2296891", "name": "WP_000842215.1", "annotations": "AbrB/MazE/SpoVT_family_DNA-binding_domain-containing_protein", "locus_tag": "BCG9842_RS11590", "strand": "+"}, {"location": "2297503-2298753", "name": "WP_001032355.1", "annotations": "hypothetical_protein", "locus_tag": "BCG9842_RS11595", "strand": "+"}, {"location": "2298821-2299579", "name": "WP_000347991.1", "annotations": "membrane_protein", "locus_tag": "BCG9842_RS11600", "strand": "+"}, {"location": "2299832-2300491", "name": "WP_000682536.1", "annotations": "antibiotic_acetyltransferase", "locus_tag": "BCG9842_RS11605", "strand": "+"}, {"location": "2300974-2302287", "name": "WP_000677657.1", "annotations": "D-alanyl-D-alanine_carboxypeptidase", "locus_tag": "BCG9842_RS11610", "strand": "+"}, {"location": "2302745-2303893", "name": "WP_003282126.1", "annotations": "acyltransferase", "locus_tag": "BCG9842_RS11615", "strand": "+"}, {"location": "2304054-2304686", "name": "WP_003263424.1", "annotations": "SGNH/GDSL_hydrolase_family_protein", "locus_tag": "BCG9842_RS11620", "strand": "+"}, {"location": "2305755-2307008", "name": "WP_000858612.1", "annotations": "MFS_transporter", "locus_tag": "BCG9842_RS11625", "strand": "+"}, {"location": "2307022-2311578", "name": "WP_000180455.1", "annotations": "non-ribosomal_peptide_synthetase", "locus_tag": "BCG9842_RS11630", "strand": "+"}, {"location": "2311581-2318051", "name": "WP_000503017.1", "annotations": "non-ribosomal_peptide_synthetase", "locus_tag": "BCG9842_RS11635", "strand": "+"}, {"location": "2318048-2332930", "name": "WP_001255762.1", "annotations": "non-ribosomal_peptide_synthetase", "locus_tag": "BCG9842_RS11640", "strand": "+"}, {"location": "2333293-2333997", "name": "WP_000701210.1", "annotations": "4'-phosphopantetheinyl_transferase", "locus_tag": "BCG9842_RS11645", "strand": "+"}, {"location": "2333984-2334706", "name": "WP_001172926.1", "annotations": "thioesterase", "locus_tag": "BCG9842_RS11650", "strand": "+"}, {"location": "2335093-2335857", "name": "WP_001037508.1", "annotations": "KR_domain-containing_protein", "locus_tag": "BCG9842_RS11655", "strand": "+"}, {"location": "2336117-2336602", "name": "WP_000272949.1", "annotations": "DUF4879_domain-containing_protein", "locus_tag": "BCG9842_RS11660", "strand": "+"}, {"location": "2336623-2336865", "name": "WP_079997155.1", "annotations": "hypothetical_protein", "locus_tag": "BCG9842_RS29650", "strand": "-"}, {"location": "2337101-2339062", "name": "WP_000477424.1", "annotations": "DUF3472_domain-containing_protein", "locus_tag": "BCG9842_RS11665", "strand": "+"}, {"location": "2339423-2339833", "name": "WP_000592185.1", "annotations": "hypothetical_protein", "locus_tag": "BCG9842_RS11670", "strand": "+"}, {"location": "2341304-2341633", "name": "WP_000240601.1", "annotations": "hypothetical_protein", "locus_tag": "BCG9842_RS11675", "strand": "+"}, {"location": "2341655-2341792", "name": "WP_000627208.1", "annotations": "hypothetical_protein", "locus_tag": "BCG9842_RS11680", "strand": "+"}, {"location": "2341828-2342436", "name": "WP_015945781.1", "annotations": "2'-5'_RNA_ligase", "locus_tag": "BCG9842_RS11685", "strand": "+"}, {"location": "2342554-2343498", "name": "WP_000289420.1", "annotations": "class_A_beta-lactamase", "locus_tag": "BCG9842_RS11690", "strand": "-"}, {"location": "2344331-2344462", "name": "WP_000711427.1", "annotations": "hypothetical_protein", "locus_tag": "BCG9842_RS29655", "strand": "+"}, {"location": "2344463-2344657", "name": "WP_000514633.1", "annotations": "hypothetical_protein", "locus_tag": "BCG9842_RS11695", "strand": "-"}, {"location": "2344878-2345525", "name": "WP_000655722.1", "annotations": "hypothetical_protein", "locus_tag": "BCG9842_RS11700", "strand": "+"}, {"location": "2345831-2346337", "name": "WP_000470152.1", "annotations": "N-acetyltransferase", "locus_tag": "BCG9842_RS11705", "strand": "+"}, {"location": "2346802-2347191", "name": "WP_000287582.1", "annotations": "hypothetical_protein", "locus_tag": "BCG9842_RS11710", "strand": "+"}, {"location": "2347401-2347877", "name": "WP_000422453.1", "annotations": "N-acetyltransferase", "locus_tag": "BCG9842_RS11715", "strand": "+"}, {"location": "2348589-2349917", "name": "WP_000259079.1", "annotations": "nucleotide_sugar_dehydrogenase", "locus_tag": "BCG9842_RS11720", "strand": "+"}, {"location": "2349926-2351083", "name": "WP_000229111.1", "annotations": "DegT/DnrJ/EryC1/StrS_family_aminotransferase", "locus_tag": "BCG9842_RS11725", "strand": "+"}, {"location": "2351090-2352013", "name": "WP_000690425.1", "annotations": "NAD-dependent_dehydratase", "locus_tag": "BCG9842_RS11730", "strand": "+"}, {"location": "2375063-2375887", "name": "WP_015945779.1", "annotations": "preprotein_translocase_subunit_Tim44", "locus_tag": "Bt4C1_RS12280", "strand": "-"}, {"location": "2375884-2376012", "name": "WP_003265031.1", "annotations": "hypothetical_protein", "locus_tag": "Bt4C1_RS30175", "strand": "-"}, {"location": "2376160-2376642", "name": "WP_000191905.1", "annotations": "MarR_family_transcriptional_regulator", "locus_tag": "Bt4C1_RS12285", "strand": "+"}, {"location": "2376808-2377545", "name": "WP_000594159.1", "annotations": "2,3-bisphosphoglycerate-dependent_phosphoglycerate_mutase", "locus_tag": "Bt4C1_RS12290", "strand": "+"}, {"location": "2377665-2377781", "name": "WP_081252943.1", "annotations": "hypothetical_protein", "locus_tag": "Bt4C1_RS30180", "strand": "-"}, {"location": "2377784-2378521", "name": "WP_000624981.1", "annotations": "stage_II_sporulation_protein_SB", "locus_tag": "Bt4C1_RS12295", "strand": "+"}, {"location": "2378625-2378762", "name": "WP_003307037.1", "annotations": "hypothetical_protein", "locus_tag": "Bt4C1_RS12300", "strand": "+"}, {"location": "2378835-2379011", "name": "WP_063675369.1", "annotations": "hypothetical_protein", "locus_tag": "Bt4C1_RS12305", "strand": "+"}, {"location": "2379030-2379419", "name": "WP_000712655.1", "annotations": "hypothetical_protein", "locus_tag": "Bt4C1_RS12310", "strand": "-"}, {"location": "2379631-2381100", "name": "WP_000287541.1", "annotations": "aminoacyl-histidine_dipeptidase", "locus_tag": "Bt4C1_RS12315", "strand": "+"}, {"location": "2381413-2382222", "name": "WP_000678376.1", "annotations": "hypothetical_protein", "locus_tag": "Bt4C1_RS12320", "strand": "+"}, {"location": "2382248-2382853", "name": "WP_000527414.1", "annotations": "hypothetical_protein", "locus_tag": "Bt4C1_RS12325", "strand": "+"}, {"location": "2382994-2383245", "name": "WP_063675370.1", "annotations": "DNA-binding_response_regulator", "locus_tag": "Bt4C1_RS12330", "strand": "-"}, {"location": "2383623-2384501", "name": "WP_063675371.1", "annotations": "XRE_family_transcriptional_regulator", "locus_tag": "Bt4C1_RS12335", "strand": "+"}, {"location": "2384642-2384920", "name": "WP_000842214.1", "annotations": "AbrB/MazE/SpoVT_family_DNA-binding_domain-containing_protein", "locus_tag": "Bt4C1_RS12340", "strand": "+"}, {"location": "2385532-2386782", "name": "WP_001032355.1", "annotations": "hypothetical_protein", "locus_tag": "Bt4C1_RS12345", "strand": "+"}, {"location": "2386850-2387608", "name": "WP_000347991.1", "annotations": "membrane_protein", "locus_tag": "Bt4C1_RS12350", "strand": "+"}, {"location": "2387861-2388520", "name": "WP_000682536.1", "annotations": "antibiotic_acetyltransferase", "locus_tag": "Bt4C1_RS12355", "strand": "+"}, {"location": "2389003-2390316", "name": "WP_000677658.1", "annotations": "D-alanyl-D-alanine_carboxypeptidase", "locus_tag": "Bt4C1_RS12360", "strand": "+"}, {"location": "2390774-2391922", "name": "WP_081252866.1", "annotations": "acyltransferase", "locus_tag": "Bt4C1_RS12365", "strand": "+"}, {"location": "2392083-2392715", "name": "WP_003263424.1", "annotations": "SGNH/GDSL_hydrolase_family_protein", "locus_tag": "Bt4C1_RS12370", "strand": "+"}, {"location": "2393784-2395037", "name": "WP_000858612.1", "annotations": "MFS_transporter", "locus_tag": "Bt4C1_RS12375", "strand": "+"}, {"location": "2395051-2399607", "name": "WP_000180455.1", "annotations": "non-ribosomal_peptide_synthetase", "locus_tag": "Bt4C1_RS12380", "strand": "+"}, {"location": "2399610-2406080", "name": "WP_063675373.1", "annotations": "non-ribosomal_peptide_synthetase", "locus_tag": "Bt4C1_RS12385", "strand": "+"}, {"location": "2406077-2420959", "name": "WP_063675374.1", "annotations": "non-ribosomal_peptide_synthetase", "locus_tag": "Bt4C1_RS12390", "strand": "+"}, {"location": "2421322-2422026", "name": "WP_000701210.1", "annotations": "4'-phosphopantetheinyl_transferase", "locus_tag": "Bt4C1_RS12395", "strand": "+"}, {"location": "2422013-2422735", "name": "WP_001172926.1", "annotations": "thioesterase", "locus_tag": "Bt4C1_RS12400", "strand": "+"}, {"location": "2423122-2423886", "name": "WP_001037508.1", "annotations": "short-chain_dehydrogenase", "locus_tag": "Bt4C1_RS12405", "strand": "+"}, {"location": "2424146-2424631", "name": "WP_000272949.1", "annotations": "DUF4879_domain-containing_protein", "locus_tag": "Bt4C1_RS12410", "strand": "+"}, {"location": "2424652-2424894", "name": "WP_074625209.1", "annotations": "hypothetical_protein", "locus_tag": "Bt4C1_RS30185", "strand": "-"}, {"location": "2425130-2427091", "name": "WP_000477422.1", "annotations": "chitin-binding_protein", "locus_tag": "Bt4C1_RS12415", "strand": "+"}, {"location": "2427420-2427830", "name": "WP_000592185.1", "annotations": "hypothetical_protein", "locus_tag": "Bt4C1_RS12420", "strand": "+"}, {"location": "2429300-2429629", "name": "WP_000240601.1", "annotations": "hypothetical_protein", "locus_tag": "Bt4C1_RS12425", "strand": "+"}, {"location": "2429651-2429782", "name": "WP_000627209.1", "annotations": "hypothetical_protein", "locus_tag": "Bt4C1_RS12430", "strand": "+"}, {"location": "2429818-2430426", "name": "WP_015945781.1", "annotations": "2'-5'_RNA_ligase", "locus_tag": "Bt4C1_RS12435", "strand": "+"}, {"location": "2430544-2431488", "name": "WP_063675375.1", "annotations": "class_A_beta-lactamase", "locus_tag": "Bt4C1_RS12440", "strand": "-"}, {"location": "2432321-2432452", "name": "WP_000711426.1", "annotations": "hypothetical_protein", "locus_tag": "Bt4C1_RS30190", "strand": "+"}, {"location": "2432453-2432647", "name": "WP_000514633.1", "annotations": "hypothetical_protein", "locus_tag": "Bt4C1_RS12445", "strand": "-"}, {"location": "2432868-2433515", "name": "WP_000655722.1", "annotations": "hypothetical_protein", "locus_tag": "Bt4C1_RS12450", "strand": "+"}, {"location": "2433829-2434335", "name": "WP_017763165.1", "annotations": "N-acetyltransferase", "locus_tag": "Bt4C1_RS12455", "strand": "+"}, {"location": "2434800-2435189", "name": "WP_000287582.1", "annotations": "hypothetical_protein", "locus_tag": "Bt4C1_RS12460", "strand": "+"}, {"location": "2435399-2435875", "name": "WP_000422453.1", "annotations": "N-acetyltransferase", "locus_tag": "Bt4C1_RS12465", "strand": "+"}, {"location": "2436587-2437915", "name": "WP_063675376.1", "annotations": "nucleotide_sugar_dehydrogenase", "locus_tag": "Bt4C1_RS12470", "strand": "+"}, {"location": "2437924-2439081", "name": "WP_017763167.1", "annotations": "DegT/DnrJ/EryC1/StrS_family_aminotransferase", "locus_tag": "Bt4C1_RS12475", "strand": "+"}, {"location": "2439088-2440011", "name": "WP_017763168.1", "annotations": "NAD-dependent_dehydratase", "locus_tag": "Bt4C1_RS12480", "strand": "+"}, {"location": "1848464-1849288", "name": "WP_014895244.1", "annotations": "indole-3-pyruvate_decarboxylase_(Indolepyruvatedecarboxylase)", "locus_tag": "BTF1_RS09395", "strand": "-"}, {"location": "1849285-1849413", "name": "WP_003265031.1", "annotations": "hypothetical_protein", "locus_tag": "BTF1_RS33245", "strand": "-"}, {"location": "1849561-1850043", "name": "WP_000191905.1", "annotations": "MarR_family_transcriptional_regulator", "locus_tag": "BTF1_RS09400", "strand": "+"}, {"location": "1850209-1850946", "name": "WP_000594159.1", "annotations": "2,3-bisphosphoglycerate-dependent_phosphoglycerate_mutase", "locus_tag": "BTF1_RS09405", "strand": "+"}, {"location": "1851066-1851182", "name": "WP_079246282.1", "annotations": "hypothetical_protein", "locus_tag": "BTF1_RS33250", "strand": "-"}, {"location": "1851185-1851922", "name": "WP_000624969.1", "annotations": "stage_II_sporulation_protein_SB", "locus_tag": "BTF1_RS09410", "strand": "+"}, {"location": "1852026-1852163", "name": "WP_003307037.1", "annotations": "hypothetical_protein", "locus_tag": "BTF1_RS09415", "strand": "+"}, {"location": "1852236-1852412", "name": "WP_000852629.1", "annotations": "stage_II_sporulation_protein_SB", "locus_tag": "BTF1_RS09420", "strand": "+"}, {"location": "1852431-1852820", "name": "WP_000712655.1", "annotations": "DUF1093_domain-containing_protein", "locus_tag": "BTF1_RS09425", "strand": "-"}, {"location": "1853032-1854501", "name": "WP_000287541.1", "annotations": "aminoacyl-histidine_dipeptidase", "locus_tag": "BTF1_RS09430", "strand": "+"}, {"location": "1854814-1855623", "name": "WP_000678376.1", "annotations": "hypothetical_protein", "locus_tag": "BTF1_RS09435", "strand": "+"}, {"location": "1855649-1856254", "name": "WP_000527414.1", "annotations": "hypothetical_protein", "locus_tag": "BTF1_RS09440", "strand": "+"}, {"location": "1856395-1856646", "name": "WP_000821942.1", "annotations": "DNA-binding_response_regulator", "locus_tag": "BTF1_RS09445", "strand": "-"}, {"location": "1857024-1857903", "name": "BTF1_RS09450", "annotations": "transcriptional_regulator", "locus_tag": "BTF1_RS09450", "strand": "+"}, {"location": "1858044-1858322", "name": "WP_000842214.1", "annotations": "AbrB/MazE/SpoVT_family_DNA-binding_domain-containing_protein", "locus_tag": "BTF1_RS09455", "strand": "+"}, {"location": "1858934-1860184", "name": "WP_001032355.1", "annotations": "hypothetical_protein", "locus_tag": "BTF1_RS09460", "strand": "+"}, {"location": "1860252-1861010", "name": "WP_000347992.1", "annotations": "membrane_protein", "locus_tag": "BTF1_RS09465", "strand": "+"}, {"location": "1861263-1861922", "name": "WP_000682536.1", "annotations": "antibiotic_acetyltransferase", "locus_tag": "BTF1_RS09470", "strand": "+"}, {"location": "1862405-1863718", "name": "WP_000677655.1", "annotations": "D-alanyl-D-alanine_carboxypeptidase", "locus_tag": "BTF1_RS09475", "strand": "+"}, {"location": "1864176-1865324", "name": "WP_003309496.1", "annotations": "acyltransferase", "locus_tag": "BTF1_RS09480", "strand": "+"}, {"location": "1865485-1866117", "name": "WP_003263424.1", "annotations": "SGNH/GDSL_hydrolase_family_protein", "locus_tag": "BTF1_RS09485", "strand": "+"}, {"location": "1867186-1868439", "name": "WP_000858612.1", "annotations": "MFS_transporter", "locus_tag": "BTF1_RS09490", "strand": "+"}, {"location": "1868453-1873009", "name": "WP_000180455.1", "annotations": "non-ribosomal_peptide_synthetase", "locus_tag": "BTF1_RS09495", "strand": "+"}, {"location": "1873012-1879482", "name": "WP_000503021.1", "annotations": "non-ribosomal_peptide_synthetase", "locus_tag": "BTF1_RS09500", "strand": "+"}, {"location": "1879479-1894361", "name": "WP_014895246.1", "annotations": "non-ribosomal_peptide_synthetase", "locus_tag": "BTF1_RS09505", "strand": "+"}, {"location": "1894724-1895428", "name": "WP_000701209.1", "annotations": "4'-phosphopantetheinyl_transferase", "locus_tag": "BTF1_RS09510", "strand": "+"}, {"location": "1895415-1896137", "name": "WP_001172926.1", "annotations": "thioesterase", "locus_tag": "BTF1_RS09515", "strand": "+"}, {"location": "1896524-1897288", "name": "WP_001037508.1", "annotations": "KR_domain-containing_protein", "locus_tag": "BTF1_RS09520", "strand": "+"}, {"location": "1897548-1898033", "name": "WP_000272949.1", "annotations": "DUF4879_domain-containing_protein", "locus_tag": "BTF1_RS09525", "strand": "+"}, {"location": "1898054-1898296", "name": "WP_003262784.1", "annotations": "hypothetical_protein", "locus_tag": "BTF1_RS33255", "strand": "-"}, {"location": "1898532-1900493", "name": "WP_000477421.1", "annotations": "DUF3472_domain-containing_protein", "locus_tag": "BTF1_RS09530", "strand": "+"}, {"location": "1900853-1901263", "name": "WP_000592185.1", "annotations": "hypothetical_protein", "locus_tag": "BTF1_RS09535", "strand": "+"}, {"location": "1902733-1903062", "name": "WP_000240601.1", "annotations": "hypothetical_protein", "locus_tag": "BTF1_RS09540", "strand": "+"}, {"location": "1903084-1903215", "name": "WP_000627209.1", "annotations": "hypothetical_protein", "locus_tag": "BTF1_RS09545", "strand": "+"}, {"location": "1903251-1903859", "name": "WP_003260759.1", "annotations": "2'-5'_RNA_ligase", "locus_tag": "BTF1_RS09550", "strand": "+"}, {"location": "1903977-1904921", "name": "WP_000289421.1", "annotations": "class_A_beta-lactamase", "locus_tag": "BTF1_RS09555", "strand": "-"}, {"location": "1905886-1906080", "name": "WP_000514633.1", "annotations": "hypothetical_protein", "locus_tag": "BTF1_RS09560", "strand": "-"}, {"location": "1906301-1906948", "name": "WP_000655722.1", "annotations": "hypothetical_protein", "locus_tag": "BTF1_RS09565", "strand": "+"}, {"location": "1907258-1907764", "name": "WP_000470152.1", "annotations": "N-acetyltransferase", "locus_tag": "BTF1_RS09570", "strand": "+"}, {"location": "1908229-1908618", "name": "WP_000287582.1", "annotations": "hypothetical_protein", "locus_tag": "BTF1_RS09575", "strand": "+"}, {"location": "1908828-1909304", "name": "WP_000422453.1", "annotations": "N-acetyltransferase", "locus_tag": "BTF1_RS09580", "strand": "+"}, {"location": "1910016-1911344", "name": "WP_000259078.1", "annotations": "nucleotide_sugar_dehydrogenase", "locus_tag": "BTF1_RS09585", "strand": "+"}, {"location": "1911353-1912510", "name": "WP_000229112.1", "annotations": "DegT/DnrJ/EryC1/StrS_family_aminotransferase", "locus_tag": "BTF1_RS09590", "strand": "+"}, {"location": "1912517-1913440", "name": "WP_000690425.1", "annotations": "NAD-dependent_dehydratase", "locus_tag": "BTF1_RS09595", "strand": "+"}, {"location": "2404692-2405933", "name": "WP_000449978.1", "annotations": "DegT/DnrJ/EryC1/StrS_aminotransferase_family_protein", "locus_tag": "IC1_RS12300", "strand": "-"}, {"location": "2405908-2406831", "name": "WP_000690426.1", "annotations": "NAD-dependent_dehydratase", "locus_tag": "IC1_RS12305", "strand": "-"}, {"location": "2406838-2407995", "name": "WP_000229112.1", "annotations": "DegT/DnrJ/EryC1/StrS_family_aminotransferase", "locus_tag": "IC1_RS12310", "strand": "-"}, {"location": "2408004-2409332", "name": "WP_000259078.1", "annotations": "nucleotide_sugar_dehydrogenase", "locus_tag": "IC1_RS12315", "strand": "-"}, {"location": "2410045-2410521", "name": "WP_000422453.1", "annotations": "N-acetyltransferase", "locus_tag": "IC1_RS12320", "strand": "-"}, {"location": "2410731-2411120", "name": "WP_000287582.1", "annotations": "hypothetical_protein", "locus_tag": "IC1_RS12325", "strand": "-"}, {"location": "2411585-2412091", "name": "WP_000470152.1", "annotations": "N-acetyltransferase", "locus_tag": "IC1_RS12330", "strand": "-"}, {"location": "2412401-2413048", "name": "WP_000655722.1", "annotations": "hypothetical_protein", "locus_tag": "IC1_RS12335", "strand": "-"}, {"location": "2413258-2413452", "name": "WP_000514633.1", "annotations": "hypothetical_protein", "locus_tag": "IC1_RS12340", "strand": "+"}, {"location": "2413453-2413584", "name": "WP_000711427.1", "annotations": "hypothetical_protein", "locus_tag": "IC1_RS34440", "strand": "-"}, {"location": "2414417-2415361", "name": "WP_000289420.1", "annotations": "class_A_beta-lactamase", "locus_tag": "IC1_RS12345", "strand": "+"}, {"location": "2415479-2416074", "name": "IC1_RS12350", "annotations": "2'-5'_RNA_ligase", "locus_tag": "IC1_RS12350", "strand": "-"}, {"location": "2416110-2416241", "name": "WP_000627209.1", "annotations": "hypothetical_protein", "locus_tag": "IC1_RS12355", "strand": "-"}, {"location": "2416263-2416592", "name": "WP_000240601.1", "annotations": "hypothetical_protein", "locus_tag": "IC1_RS12360", "strand": "-"}, {"location": "2418062-2418472", "name": "WP_000592185.1", "annotations": "hypothetical_protein", "locus_tag": "IC1_RS12365", "strand": "-"}, {"location": "2418845-2420377", "name": "IC1_RS12370", "annotations": "chitin-binding_protein", "locus_tag": "IC1_RS12370", "strand": "-"}, {"location": "2420613-2420855", "name": "WP_080018594.1", "annotations": "hypothetical_protein", "locus_tag": "IC1_RS34445", "strand": "+"}, {"location": "2420876-2421346", "name": "WP_002082775.1", "annotations": "DUF4879_domain-containing_protein", "locus_tag": "IC1_RS12375", "strand": "-"}, {"location": "2421622-2422386", "name": "WP_001037508.1", "annotations": "KR_domain-containing_protein", "locus_tag": "IC1_RS12380", "strand": "-"}, {"location": "2422773-2423495", "name": "WP_001172926.1", "annotations": "thioesterase", "locus_tag": "IC1_RS12385", "strand": "-"}, {"location": "2423482-2424186", "name": "WP_000701210.1", "annotations": "4'-phosphopantetheinyl_transferase", "locus_tag": "IC1_RS12390", "strand": "-"}, {"location": "2424550-2439432", "name": "WP_001255761.1", "annotations": "non-ribosomal_peptide_synthetase", "locus_tag": "IC1_RS12395", "strand": "-"}, {"location": "2439429-2445899", "name": "WP_000503018.1", "annotations": "non-ribosomal_peptide_synthetase", "locus_tag": "IC1_RS12400", "strand": "-"}, {"location": "2445902-2450458", "name": "WP_000180455.1", "annotations": "non-ribosomal_peptide_synthetase", "locus_tag": "IC1_RS12405", "strand": "-"}, {"location": "2450472-2451725", "name": "WP_000858612.1", "annotations": "MFS_transporter", "locus_tag": "IC1_RS12410", "strand": "-"}, {"location": "2452794-2453426", "name": "WP_080018595.1", "annotations": "SGNH/GDSL_hydrolase_family_protein", "locus_tag": "IC1_RS12415", "strand": "-"}, {"location": "2453587-2454735", "name": "WP_003282126.1", "annotations": "acyltransferase", "locus_tag": "IC1_RS12420", "strand": "-"}, {"location": "2455193-2456506", "name": "WP_000677657.1", "annotations": "D-alanyl-D-alanine_carboxypeptidase", "locus_tag": "IC1_RS12425", "strand": "-"}, {"location": "2456989-2457648", "name": "WP_000876932.1", "annotations": "antibiotic_acetyltransferase", "locus_tag": "IC1_RS12430", "strand": "-"}, {"location": "2457901-2458659", "name": "WP_000347991.1", "annotations": "membrane_protein", "locus_tag": "IC1_RS12435", "strand": "-"}, {"location": "2458727-2459977", "name": "WP_001032355.1", "annotations": "hypothetical_protein", "locus_tag": "IC1_RS12440", "strand": "-"}, {"location": "2460589-2460867", "name": "WP_000842214.1", "annotations": "AbrB/MazE/SpoVT_family_DNA-binding_domain-containing_protein", "locus_tag": "IC1_RS12445", "strand": "-"}, {"location": "2461008-2461886", "name": "WP_000397974.1", "annotations": "XRE_family_transcriptional_regulator", "locus_tag": "IC1_RS12450", "strand": "-"}, {"location": "2462264-2462515", "name": "WP_000821942.1", "annotations": "DNA-binding_response_regulator", "locus_tag": "IC1_RS12455", "strand": "+"}, {"location": "2462656-2463261", "name": "WP_000517276.1", "annotations": "hypothetical_protein", "locus_tag": "IC1_RS12460", "strand": "-"}, {"location": "2463287-2464096", "name": "WP_000678375.1", "annotations": "hypothetical_protein", "locus_tag": "IC1_RS12465", "strand": "-"}, {"location": "2464409-2465878", "name": "WP_000287540.1", "annotations": "aminoacyl-histidine_dipeptidase", "locus_tag": "IC1_RS12470", "strand": "-"}, {"location": "2466090-2466479", "name": "WP_000712655.1", "annotations": "DUF1093_domain-containing_protein", "locus_tag": "IC1_RS12475", "strand": "+"}, {"location": "2466498-2466674", "name": "WP_000852629.1", "annotations": "stage_II_sporulation_protein_SB", "locus_tag": "IC1_RS12480", "strand": "-"}, {"location": "2466747-2466884", "name": "WP_003307037.1", "annotations": "hypothetical_protein", "locus_tag": "IC1_RS12485", "strand": "-"}, {"location": "2466988-2467725", "name": "WP_000624981.1", "annotations": "stage_II_sporulation_protein_SB", "locus_tag": "IC1_RS12490", "strand": "-"}, {"location": "2467728-2467844", "name": "WP_074047530.1", "annotations": "hypothetical_protein", "locus_tag": "IC1_RS34450", "strand": "+"}, {"location": "2467964-2468701", "name": "WP_000594153.1", "annotations": "2,3-bisphosphoglycerate-dependent_phosphoglycerate_mutase", "locus_tag": "IC1_RS12495", "strand": "-"}, {"location": "2468868-2469350", "name": "WP_000191889.1", "annotations": "MarR_family_transcriptional_regulator", "locus_tag": "IC1_RS12500", "strand": "-"}, {"location": "2469458-2469628", "name": "WP_080018596.1", "annotations": "preprotein_translocase_subunit_Tim44", "locus_tag": "IC1_RS33425", "strand": "+"}, {"location": "2469601-2470449", "name": "WP_080018597.1", "annotations": "preprotein_translocase_subunit_Tim44", "locus_tag": "IC1_RS12505", "strand": "+"}, {"location": "2438421-2439344", "name": "WP_000690425.1", "annotations": "NAD-dependent_dehydratase", "locus_tag": "IAW_RS12450", "strand": "-"}, {"location": "2439351-2440508", "name": "WP_000229112.1", "annotations": "DegT/DnrJ/EryC1/StrS_family_aminotransferase", "locus_tag": "IAW_RS12455", "strand": "-"}, {"location": "2440517-2441845", "name": "WP_000259078.1", "annotations": "nucleotide_sugar_dehydrogenase", "locus_tag": "IAW_RS12460", "strand": "-"}, {"location": "2442557-2443033", "name": "WP_016077702.1", "annotations": "N-acetyltransferase", "locus_tag": "IAW_RS12465", "strand": "-"}, {"location": "2443243-2443632", "name": "WP_000287582.1", "annotations": "hypothetical_protein", "locus_tag": "IAW_RS12470", "strand": "-"}, {"location": "2444097-2444603", "name": "WP_016077703.1", "annotations": "N-acetyltransferase", "locus_tag": "IAW_RS12475", "strand": "-"}, {"location": "2444913-2445560", "name": "WP_000655722.1", "annotations": "hypothetical_protein", "locus_tag": "IAW_RS12480", "strand": "-"}, {"location": "2445781-2445975", "name": "WP_000514633.1", "annotations": "hypothetical_protein", "locus_tag": "IAW_RS12485", "strand": "+"}, {"location": "2445976-2446107", "name": "WP_000711426.1", "annotations": "hypothetical_protein", "locus_tag": "IAW_RS32150", "strand": "-"}, {"location": "2446940-2447884", "name": "WP_016077704.1", "annotations": "class_A_beta-lactamase", "locus_tag": "IAW_RS12490", "strand": "+"}, {"location": "2448002-2448610", "name": "WP_015945781.1", "annotations": "2'-5'_RNA_ligase", "locus_tag": "IAW_RS12495", "strand": "-"}, {"location": "2448646-2448777", "name": "WP_000627209.1", "annotations": "hypothetical_protein", "locus_tag": "IAW_RS12500", "strand": "-"}, {"location": "2448799-2449128", "name": "WP_000240601.1", "annotations": "hypothetical_protein", "locus_tag": "IAW_RS12505", "strand": "-"}, {"location": "2450598-2451008", "name": "WP_000592185.1", "annotations": "hypothetical_protein", "locus_tag": "IAW_RS12510", "strand": "-"}, {"location": "2451368-2453329", "name": "WP_000477422.1", "annotations": "DUF3472_domain-containing_protein", "locus_tag": "IAW_RS12515", "strand": "-"}, {"location": "2453565-2453807", "name": "WP_074625209.1", "annotations": "hypothetical_protein", "locus_tag": "IAW_RS32155", "strand": "+"}, {"location": "2453828-2454313", "name": "WP_000272949.1", "annotations": "DUF4879_domain-containing_protein", "locus_tag": "IAW_RS12520", "strand": "-"}, {"location": "2454573-2455337", "name": "WP_016077705.1", "annotations": "SDR_family_oxidoreductase", "locus_tag": "IAW_RS12525", "strand": "-"}, {"location": "2455724-2456446", "name": "WP_001172926.1", "annotations": "thioesterase", "locus_tag": "IAW_RS12530", "strand": "-"}, {"location": "2456433-2457137", "name": "WP_033668848.1", "annotations": "4'-phosphopantetheinyl_transferase", "locus_tag": "IAW_RS12535", "strand": "-"}, {"location": "2457500-2472382", "name": "WP_016077707.1", "annotations": "non-ribosomal_peptide_synthetase", "locus_tag": "IAW_RS12540", "strand": "-"}, {"location": "2472379-2478849", "name": "WP_016077708.1", "annotations": "non-ribosomal_peptide_synthetase", "locus_tag": "IAW_RS12545", "strand": "-"}, {"location": "2478852-2483408", "name": "WP_000180454.1", "annotations": "non-ribosomal_peptide_synthetase", "locus_tag": "IAW_RS12550", "strand": "-"}, {"location": "2483422-2484675", "name": "WP_000858612.1", "annotations": "MFS_transporter", "locus_tag": "IAW_RS12555", "strand": "-"}, {"location": "2485743-2486375", "name": "WP_003263424.1", "annotations": "SGNH/GDSL_hydrolase_family_protein", "locus_tag": "IAW_RS12560", "strand": "-"}, {"location": "2486536-2487684", "name": "WP_080117657.1", "annotations": "acyltransferase", "locus_tag": "IAW_RS12565", "strand": "-"}, {"location": "2488142-2489455", "name": "WP_000677655.1", "annotations": "D-alanyl-D-alanine_carboxypeptidase", "locus_tag": "IAW_RS12570", "strand": "-"}, {"location": "2489938-2490597", "name": "WP_000682536.1", "annotations": "antibiotic_acetyltransferase", "locus_tag": "IAW_RS12575", "strand": "-"}, {"location": "2490850-2491608", "name": "WP_016077710.1", "annotations": "hypothetical_protein", "locus_tag": "IAW_RS12580", "strand": "-"}, {"location": "2491676-2492926", "name": "WP_001032355.1", "annotations": "hypothetical_protein", "locus_tag": "IAW_RS12585", "strand": "-"}, {"location": "2493538-2493816", "name": "WP_000842214.1", "annotations": "AbrB/MazE/SpoVT_family_DNA-binding_domain-containing_protein", "locus_tag": "IAW_RS12590", "strand": "-"}, {"location": "2493957-2494835", "name": "WP_000397974.1", "annotations": "XRE_family_transcriptional_regulator", "locus_tag": "IAW_RS12595", "strand": "-"}, {"location": "2495213-2495464", "name": "WP_000821942.1", "annotations": "DNA-binding_response_regulator", "locus_tag": "IAW_RS12600", "strand": "+"}, {"location": "2495605-2496210", "name": "WP_000517276.1", "annotations": "hypothetical_protein", "locus_tag": "IAW_RS12605", "strand": "-"}, {"location": "2496236-2497045", "name": "WP_016077711.1", "annotations": "hypothetical_protein", "locus_tag": "IAW_RS12610", "strand": "-"}, {"location": "2497358-2498827", "name": "WP_000287540.1", "annotations": "aminoacyl-histidine_dipeptidase", "locus_tag": "IAW_RS12615", "strand": "-"}, {"location": "2499039-2499428", "name": "WP_000712655.1", "annotations": "DUF1093_domain-containing_protein", "locus_tag": "IAW_RS12620", "strand": "+"}, {"location": "2499447-2499623", "name": "WP_000852629.1", "annotations": "stage_II_sporulation_protein_SB", "locus_tag": "IAW_RS12625", "strand": "-"}, {"location": "2499696-2499833", "name": "WP_003307037.1", "annotations": "hypothetical_protein", "locus_tag": "IAW_RS12630", "strand": "-"}, {"location": "2499937-2500674", "name": "WP_000624981.1", "annotations": "stage_II_sporulation_protein_SB", "locus_tag": "IAW_RS12635", "strand": "-"}, {"location": "2500677-2500793", "name": "WP_079246282.1", "annotations": "hypothetical_protein", "locus_tag": "IAW_RS32160", "strand": "+"}, {"location": "2500913-2501650", "name": "WP_000594159.1", "annotations": "2,3-bisphosphoglycerate-dependent_phosphoglycerate_mutase", "locus_tag": "IAW_RS12640", "strand": "-"}, {"location": "2501816-2502298", "name": "WP_000191905.1", "annotations": "MarR_family_transcriptional_regulator", "locus_tag": "IAW_RS12645", "strand": "-"}, {"location": "2423057-2423539", "name": "WP_000191905.1", "annotations": "MarR_family_transcriptional_regulator", "locus_tag": "SD98_RS12720", "strand": "+"}, {"location": "2423705-2424442", "name": "WP_000594159.1", "annotations": "2,3-bisphosphoglycerate-dependent_phosphoglycerate_mutase", "locus_tag": "SD98_RS12725", "strand": "+"}, {"location": "2424562-2424678", "name": "WP_079246282.1", "annotations": "hypothetical_protein", "locus_tag": "SD98_RS32605", "strand": "-"}, {"location": "2424681-2425418", "name": "WP_000624981.1", "annotations": "stage_II_sporulation_protein_SB", "locus_tag": "SD98_RS12730", "strand": "+"}, {"location": "2425522-2425659", "name": "WP_003307037.1", "annotations": "hypothetical_protein", "locus_tag": "SD98_RS12735", "strand": "+"}, {"location": "2425732-2425908", "name": "WP_000852629.1", "annotations": "stage_II_sporulation_protein_SB", "locus_tag": "SD98_RS12740", "strand": "+"}, {"location": "2425927-2426316", "name": "WP_000712655.1", "annotations": "hypothetical_protein", "locus_tag": "SD98_RS12745", "strand": "-"}, {"location": "2426528-2427997", "name": "WP_000287540.1", "annotations": "aminoacyl-histidine_dipeptidase", "locus_tag": "SD98_RS12750", "strand": "+"}, {"location": "2428310-2429119", "name": "WP_016077711.1", "annotations": "hypothetical_protein", "locus_tag": "SD98_RS12755", "strand": "+"}, {"location": "2429145-2429750", "name": "WP_000517276.1", "annotations": "hypothetical_protein", "locus_tag": "SD98_RS12760", "strand": "+"}, {"location": "2429891-2430142", "name": "WP_000821942.1", "annotations": "DNA-binding_response_regulator", "locus_tag": "SD98_RS12765", "strand": "-"}, {"location": "2430520-2431398", "name": "WP_000397974.1", "annotations": "XRE_family_transcriptional_regulator", "locus_tag": "SD98_RS12770", "strand": "+"}, {"location": "2431539-2431817", "name": "WP_000842214.1", "annotations": "AbrB/MazE/SpoVT_family_DNA-binding_domain-containing_protein", "locus_tag": "SD98_RS12775", "strand": "+"}, {"location": "2432429-2433679", "name": "WP_001032355.1", "annotations": "hypothetical_protein", "locus_tag": "SD98_RS12780", "strand": "+"}, {"location": "2433747-2434505", "name": "WP_042598004.1", "annotations": "hypothetical_protein", "locus_tag": "SD98_RS12785", "strand": "+"}, {"location": "2434758-2435417", "name": "WP_000682536.1", "annotations": "antibiotic_acetyltransferase", "locus_tag": "SD98_RS12790", "strand": "+"}, {"location": "2435900-2437213", "name": "WP_000677655.1", "annotations": "D-alanyl-D-alanine_carboxypeptidase", "locus_tag": "SD98_RS12795", "strand": "+"}, {"location": "2437671-2438819", "name": "WP_080117657.1", "annotations": "acyltransferase", "locus_tag": "SD98_RS12800", "strand": "+"}, {"location": "2438980-2439612", "name": "WP_003263424.1", "annotations": "SGNH/GDSL_hydrolase_family_protein", "locus_tag": "SD98_RS12805", "strand": "+"}, {"location": "2440680-2441933", "name": "WP_000858612.1", "annotations": "MFS_transporter", "locus_tag": "SD98_RS12810", "strand": "+"}, {"location": "2441947-2446503", "name": "WP_044797957.1", "annotations": "non-ribosomal_peptide_synthetase", "locus_tag": "SD98_RS12815", "strand": "+"}, {"location": "2446506-2452976", "name": "WP_016077708.1", "annotations": "non-ribosomal_peptide_synthetase", "locus_tag": "SD98_RS12820", "strand": "+"}, {"location": "2452973-2467855", "name": "WP_044797958.1", "annotations": "non-ribosomal_peptide_synthetase", "locus_tag": "SD98_RS12825", "strand": "+"}, {"location": "2468218-2468922", "name": "WP_033668848.1", "annotations": "4'-phosphopantetheinyl_transferase", "locus_tag": "SD98_RS12830", "strand": "+"}, {"location": "2468909-2469631", "name": "WP_001172926.1", "annotations": "thioesterase", "locus_tag": "SD98_RS12835", "strand": "+"}, {"location": "2470018-2470782", "name": "WP_016077705.1", "annotations": "SDR_family_oxidoreductase", "locus_tag": "SD98_RS12840", "strand": "+"}, {"location": "2471042-2471527", "name": "WP_000272949.1", "annotations": "DUF4879_domain-containing_protein", "locus_tag": "SD98_RS12845", "strand": "+"}, {"location": "2471548-2471790", "name": "WP_074625209.1", "annotations": "hypothetical_protein", "locus_tag": "SD98_RS32610", "strand": "-"}, {"location": "2472026-2473987", "name": "WP_042598010.1", "annotations": "chitin-binding_protein", "locus_tag": "SD98_RS12850", "strand": "+"}, {"location": "2474347-2474757", "name": "WP_000592185.1", "annotations": "hypothetical_protein", "locus_tag": "SD98_RS12855", "strand": "+"}, {"location": "2476227-2476556", "name": "WP_000240601.1", "annotations": "hypothetical_protein", "locus_tag": "SD98_RS12860", "strand": "+"}, {"location": "2476578-2476709", "name": "WP_000627209.1", "annotations": "hypothetical_protein", "locus_tag": "SD98_RS12865", "strand": "+"}, {"location": "2476745-2477353", "name": "WP_015945781.1", "annotations": "2'-5'_RNA_ligase", "locus_tag": "SD98_RS12870", "strand": "+"}, {"location": "2477471-2478415", "name": "WP_016077704.1", "annotations": "class_A_beta-lactamase", "locus_tag": "SD98_RS12875", "strand": "-"}, {"location": "2479248-2479379", "name": "WP_000711426.1", "annotations": "hypothetical_protein", "locus_tag": "SD98_RS32615", "strand": "+"}, {"location": "2479380-2479574", "name": "WP_000514633.1", "annotations": "hypothetical_protein", "locus_tag": "SD98_RS12880", "strand": "-"}, {"location": "2479795-2480442", "name": "WP_044797960.1", "annotations": "antigen", "locus_tag": "SD98_RS12885", "strand": "+"}, {"location": "2480748-2481254", "name": "WP_016077703.1", "annotations": "N-acetyltransferase", "locus_tag": "SD98_RS12890", "strand": "+"}, {"location": "2481719-2482108", "name": "WP_044797962.1", "annotations": "hypothetical_protein", "locus_tag": "SD98_RS12895", "strand": "+"}, {"location": "2482318-2482794", "name": "WP_016077702.1", "annotations": "N-acetyltransferase", "locus_tag": "SD98_RS12900", "strand": "+"}, {"location": "2483506-2484834", "name": "WP_000259078.1", "annotations": "nucleotide_sugar_dehydrogenase", "locus_tag": "SD98_RS12905", "strand": "+"}, {"location": "2484843-2486000", "name": "WP_000229112.1", "annotations": "DegT/DnrJ/EryC1/StrS_family_aminotransferase", "locus_tag": "SD98_RS12910", "strand": "+"}, {"location": "2486007-2486930", "name": "WP_000690425.1", "annotations": "NAD-dependent_dehydratase", "locus_tag": "SD98_RS12915", "strand": "+"}, {"location": "17994-19235", "name": "WP_000449977.1", "annotations": "DegT/DnrJ/EryC1/StrS_aminotransferase_family_protein", "locus_tag": "BMZ34_RS07505", "strand": "-"}, {"location": "19210-20133", "name": "WP_000690425.1", "annotations": "NAD-dependent_dehydratase", "locus_tag": "BMZ34_RS07510", "strand": "-"}, {"location": "20140-21297", "name": "WP_000229112.1", "annotations": "DegT/DnrJ/EryC1/StrS_family_aminotransferase", "locus_tag": "BMZ34_RS07515", "strand": "-"}, {"location": "21306-22634", "name": "WP_000259078.1", "annotations": "nucleotide_sugar_dehydrogenase", "locus_tag": "BMZ34_RS07520", "strand": "-"}, {"location": "23346-23822", "name": "WP_000422453.1", "annotations": "N-acetyltransferase", "locus_tag": "BMZ34_RS07525", "strand": "-"}, {"location": "24032-24421", "name": "WP_000287582.1", "annotations": "hypothetical_protein", "locus_tag": "BMZ34_RS07530", "strand": "-"}, {"location": "24886-25392", "name": "WP_000470152.1", "annotations": "N-acetyltransferase", "locus_tag": "BMZ34_RS07535", "strand": "-"}, {"location": "25714-26361", "name": "WP_000655722.1", "annotations": "hypothetical_protein", "locus_tag": "BMZ34_RS07540", "strand": "-"}, {"location": "26582-26776", "name": "WP_000514632.1", "annotations": "hypothetical_protein", "locus_tag": "BMZ34_RS07545", "strand": "+"}, {"location": "26777-26908", "name": "WP_000711426.1", "annotations": "hypothetical_protein", "locus_tag": "BMZ34_RS30060", "strand": "-"}, {"location": "27741-28685", "name": "WP_000289420.1", "annotations": "class_A_beta-lactamase", "locus_tag": "BMZ34_RS07550", "strand": "+"}, {"location": "28803-29411", "name": "WP_015945781.1", "annotations": "2'-5'_RNA_ligase", "locus_tag": "BMZ34_RS07555", "strand": "-"}, {"location": "29447-29578", "name": "WP_000627209.1", "annotations": "hypothetical_protein", "locus_tag": "BMZ34_RS07560", "strand": "-"}, {"location": "29600-29929", "name": "WP_000240601.1", "annotations": "hypothetical_protein", "locus_tag": "BMZ34_RS07565", "strand": "-"}, {"location": "31399-31809", "name": "WP_000592185.1", "annotations": "hypothetical_protein", "locus_tag": "BMZ34_RS07575", "strand": "-"}, {"location": "32168-33712", "name": "WP_074789514.1", "annotations": "DUF3472_domain-containing_protein", "locus_tag": "BMZ34_RS07580", "strand": "-"}, {"location": "33948-34190", "name": "WP_074625209.1", "annotations": "hypothetical_protein", "locus_tag": "BMZ34_RS07585", "strand": "+"}, {"location": "34211-34696", "name": "WP_000272949.1", "annotations": "DUF4879_domain-containing_protein", "locus_tag": "BMZ34_RS07590", "strand": "-"}, {"location": "34956-35720", "name": "WP_001037509.1", "annotations": "KR_domain-containing_protein", "locus_tag": "BMZ34_RS07595", "strand": "-"}, {"location": "36107-36829", "name": "WP_001172926.1", "annotations": "thioesterase", "locus_tag": "BMZ34_RS07600", "strand": "-"}, {"location": "36816-37520", "name": "WP_000701224.1", "annotations": "4'-phosphopantetheinyl_transferase", "locus_tag": "BMZ34_RS07605", "strand": "-"}, {"location": "37883-52765", "name": "WP_074789517.1", "annotations": "non-ribosomal_peptide_synthetase", "locus_tag": "BMZ34_RS07610", "strand": "-"}, {"location": "52762-59232", "name": "WP_074789520.1", "annotations": "D-alanine--poly(phosphoribitol)_ligase_subunit_DltA", "locus_tag": "BMZ34_RS07615", "strand": "-"}, {"location": "59235-63791", "name": "WP_000180454.1", "annotations": "non-ribosomal_peptide_synthetase", "locus_tag": "BMZ34_RS07620", "strand": "-"}, {"location": "63805-65058", "name": "WP_000858612.1", "annotations": "MFS_transporter", "locus_tag": "BMZ34_RS07625", "strand": "-"}, {"location": "66128-66760", "name": "WP_003263424.1", "annotations": "SGNH/GDSL_hydrolase_family_protein", "locus_tag": "BMZ34_RS07630", "strand": "-"}, {"location": "66921-68069", "name": "WP_003282126.1", "annotations": "acyltransferase", "locus_tag": "BMZ34_RS07635", "strand": "-"}, {"location": "68527-69840", "name": "WP_074789522.1", "annotations": "D-alanyl-D-alanine_carboxypeptidase", "locus_tag": "BMZ34_RS07640", "strand": "-"}, {"location": "70318-70977", "name": "WP_000682536.1", "annotations": "antibiotic_acetyltransferase", "locus_tag": "BMZ34_RS07645", "strand": "-"}, {"location": "71230-71988", "name": "WP_042598004.1", "annotations": "hypothetical_protein", "locus_tag": "BMZ34_RS07650", "strand": "-"}, {"location": "72056-73306", "name": "WP_001032355.1", "annotations": "hypothetical_protein", "locus_tag": "BMZ34_RS07655", "strand": "-"}, {"location": "73918-74196", "name": "WP_000842214.1", "annotations": "AbrB/MazE/SpoVT_family_DNA-binding_domain-containing_protein", "locus_tag": "BMZ34_RS07660", "strand": "-"}, {"location": "74337-75215", "name": "WP_000397978.1", "annotations": "transcriptional_regulator", "locus_tag": "BMZ34_RS07665", "strand": "-"}, {"location": "75593-75844", "name": "WP_000821942.1", "annotations": "DNA-binding_response_regulator", "locus_tag": "BMZ34_RS07670", "strand": "+"}, {"location": "75985-76590", "name": "WP_074789525.1", "annotations": "hypothetical_protein", "locus_tag": "BMZ34_RS07675", "strand": "-"}, {"location": "76616-77428", "name": "WP_074789528.1", "annotations": "hypothetical_protein", "locus_tag": "BMZ34_RS07680", "strand": "-"}, {"location": "77741-79210", "name": "WP_074789531.1", "annotations": "aminoacyl-histidine_dipeptidase", "locus_tag": "BMZ34_RS07685", "strand": "-"}, {"location": "79422-79811", "name": "WP_000713872.1", "annotations": "DUF1093_domain-containing_protein", "locus_tag": "BMZ34_RS07690", "strand": "+"}, {"location": "79831-80007", "name": "WP_000852629.1", "annotations": "stage_II_sporulation_protein_SB", "locus_tag": "BMZ34_RS30065", "strand": "-"}, {"location": "80080-80217", "name": "WP_001999836.1", "annotations": "hypothetical_protein", "locus_tag": "BMZ34_RS07695", "strand": "-"}, {"location": "80321-81058", "name": "WP_000624982.1", "annotations": "stage_II_sporulation_protein_SA", "locus_tag": "BMZ34_RS07700", "strand": "-"}, {"location": "81061-81177", "name": "WP_074047530.1", "annotations": "hypothetical_protein", "locus_tag": "BMZ34_RS30070", "strand": "+"}, {"location": "81297-82034", "name": "WP_000594153.1", "annotations": "2,3-bisphosphoglycerate-dependent_phosphoglycerate_mutase", "locus_tag": "BMZ34_RS07705", "strand": "-"}, {"location": "82201-82683", "name": "WP_000191889.1", "annotations": "MarR_family_transcriptional_regulator", "locus_tag": "BMZ34_RS07710", "strand": "-"}, {"location": "2816477-2816959", "name": "WP_000191889.1", "annotations": "MarR_family_transcriptional_regulator", "locus_tag": "IGM_RS13955", "strand": "+"}, {"location": "2817126-2817863", "name": "WP_016098515.1", "annotations": "2,3-diphosphoglycerate-dependent_phosphoglycerate_mutase", "locus_tag": "IGM_RS13960", "strand": "+"}, {"location": "2817983-2818099", "name": "WP_074047530.1", "annotations": "hypothetical_protein", "locus_tag": "IGM_RS34250", "strand": "-"}, {"location": "2818102-2818839", "name": "WP_000624982.1", "annotations": "stage_II_sporulation_protein_SA", "locus_tag": "IGM_RS13965", "strand": "+"}, {"location": "2818943-2819080", "name": "WP_001999836.1", "annotations": "hypothetical_protein", "locus_tag": "IGM_RS13970", "strand": "+"}, {"location": "2819153-2819329", "name": "WP_000852629.1", "annotations": "stage_II_sporulation_protein_SB", "locus_tag": "IGM_RS13975", "strand": "+"}, {"location": "2819348-2819737", "name": "WP_000712655.1", "annotations": "DUF1093_domain-containing_protein", "locus_tag": "IGM_RS13980", "strand": "-"}, {"location": "2819949-2821418", "name": "WP_000287540.1", "annotations": "aminoacyl-histidine_dipeptidase", "locus_tag": "IGM_RS13985", "strand": "+"}, {"location": "2821731-2822540", "name": "WP_000678376.1", "annotations": "hypothetical_protein", "locus_tag": "IGM_RS13990", "strand": "+"}, {"location": "2822566-2823171", "name": "WP_000527413.1", "annotations": "hypothetical_protein", "locus_tag": "IGM_RS13995", "strand": "+"}, {"location": "2823312-2823563", "name": "WP_000821942.1", "annotations": "DNA-binding_response_regulator", "locus_tag": "IGM_RS14000", "strand": "-"}, {"location": "2823941-2824819", "name": "WP_000397978.1", "annotations": "transcriptional_regulator", "locus_tag": "IGM_RS14005", "strand": "+"}, {"location": "2824960-2825238", "name": "WP_000842214.1", "annotations": "AbrB/MazE/SpoVT_family_DNA-binding_domain-containing_protein", "locus_tag": "IGM_RS14010", "strand": "+"}, {"location": "2825850-2827100", "name": "WP_001032355.1", "annotations": "hypothetical_protein", "locus_tag": "IGM_RS14015", "strand": "+"}, {"location": "2827168-2827926", "name": "WP_000347990.1", "annotations": "membrane_protein", "locus_tag": "IGM_RS14020", "strand": "+"}, {"location": "2828179-2828837", "name": "IGM_RS14025", "annotations": "type_B_chloramphenicol_O-acetyltransferase", "locus_tag": "IGM_RS14025", "strand": "+"}, {"location": "2829320-2830633", "name": "WP_016098518.1", "annotations": "D-alanyl-D-alanine_carboxypeptidase", "locus_tag": "IGM_RS14030", "strand": "+"}, {"location": "2831091-2832239", "name": "WP_003282126.1", "annotations": "acyltransferase", "locus_tag": "IGM_RS14035", "strand": "+"}, {"location": "2832400-2833032", "name": "WP_003263424.1", "annotations": "SGNH/GDSL_hydrolase_family_protein", "locus_tag": "IGM_RS14040", "strand": "+"}, {"location": "2834101-2835354", "name": "WP_016098519.1", "annotations": "MFS_transporter", "locus_tag": "IGM_RS14045", "strand": "+"}, {"location": "2835368-2839924", "name": "WP_016098520.1", "annotations": "non-ribosomal_peptide_synthetase", "locus_tag": "IGM_RS14050", "strand": "+"}, {"location": "2839927-2846397", "name": "WP_016098521.1", "annotations": "non-ribosomal_peptide_synthetase", "locus_tag": "IGM_RS14055", "strand": "+"}, {"location": "2846394-2861276", "name": "WP_016098522.1", "annotations": "non-ribosomal_peptide_synthetase", "locus_tag": "IGM_RS14060", "strand": "+"}, {"location": "2861639-2862343", "name": "WP_000701224.1", "annotations": "4'-phosphopantetheinyl_transferase", "locus_tag": "IGM_RS14065", "strand": "+"}, {"location": "2862330-2863052", "name": "WP_001172926.1", "annotations": "thioesterase", "locus_tag": "IGM_RS14070", "strand": "+"}, {"location": "2863439-2864203", "name": "WP_001037508.1", "annotations": "KR_domain-containing_protein", "locus_tag": "IGM_RS14075", "strand": "+"}, {"location": "2864463-2864948", "name": "WP_016098523.1", "annotations": "DUF4879_domain-containing_protein", "locus_tag": "IGM_RS14080", "strand": "+"}, {"location": "2864969-2865211", "name": "WP_074625209.1", "annotations": "hypothetical_protein", "locus_tag": "IGM_RS34255", "strand": "-"}, {"location": "2865447-2866979", "name": "IGM_RS14085", "annotations": "chitin-binding_protein", "locus_tag": "IGM_RS14085", "strand": "+"}, {"location": "2867320-2867730", "name": "WP_000592185.1", "annotations": "hypothetical_protein", "locus_tag": "IGM_RS14090", "strand": "+"}, {"location": "2869201-2869530", "name": "WP_000240601.1", "annotations": "hypothetical_protein", "locus_tag": "IGM_RS14095", "strand": "+"}, {"location": "2869552-2869683", "name": "WP_000627209.1", "annotations": "hypothetical_protein", "locus_tag": "IGM_RS14100", "strand": "+"}, {"location": "2869719-2870326", "name": "IGM_RS34260", "annotations": "2'-5'_RNA_ligase", "locus_tag": "IGM_RS34260", "strand": "+"}, {"location": "2870444-2871397", "name": "WP_016098526.1", "annotations": "class_A_beta-lactamase", "locus_tag": "IGM_RS14110", "strand": "-"}, {"location": "2872230-2872361", "name": "WP_000711426.1", "annotations": "hypothetical_protein", "locus_tag": "IGM_RS34265", "strand": "+"}, {"location": "2872362-2872556", "name": "WP_000514632.1", "annotations": "hypothetical_protein", "locus_tag": "IGM_RS14115", "strand": "-"}, {"location": "2872777-2873424", "name": "WP_000655722.1", "annotations": "hypothetical_protein", "locus_tag": "IGM_RS14120", "strand": "+"}, {"location": "2873734-2874240", "name": "WP_000470152.1", "annotations": "N-acetyltransferase", "locus_tag": "IGM_RS14125", "strand": "+"}, {"location": "2874705-2875094", "name": "WP_000287582.1", "annotations": "hypothetical_protein", "locus_tag": "IGM_RS14130", "strand": "+"}, {"location": "2875304-2875780", "name": "WP_016077702.1", "annotations": "N-acetyltransferase", "locus_tag": "IGM_RS14135", "strand": "+"}, {"location": "2876492-2877820", "name": "WP_000259078.1", "annotations": "nucleotide_sugar_dehydrogenase", "locus_tag": "IGM_RS14140", "strand": "+"}, {"location": "2877829-2878986", "name": "WP_000229112.1", "annotations": "DegT/DnrJ/EryC1/StrS_family_aminotransferase", "locus_tag": "IGM_RS14145", "strand": "+"}, {"location": "2878993-2879916", "name": "WP_016098527.1", "annotations": "hypothetical_protein", "locus_tag": "IGM_RS14150", "strand": "+"}, {"location": "2879891-2881132", "name": "WP_016098528.1", "annotations": "DegT/DnrJ/EryC1/StrS_aminotransferase_family_protein", "locus_tag": "IGM_RS14155", "strand": "+"}, {"location": "1468982-1469905", "name": "WP_000690425.1", "annotations": "NAD-dependent_dehydratase", "locus_tag": "BTG_RS07345", "strand": "-"}, {"location": "1469912-1471069", "name": "WP_000229112.1", "annotations": "DegT/DnrJ/EryC1/StrS_family_aminotransferase", "locus_tag": "BTG_RS07350", "strand": "-"}, {"location": "1471078-1472406", "name": "WP_000259078.1", "annotations": "nucleotide_sugar_dehydrogenase", "locus_tag": "BTG_RS07355", "strand": "-"}, {"location": "1473118-1473594", "name": "WP_000422453.1", "annotations": "N-acetyltransferase", "locus_tag": "BTG_RS07360", "strand": "-"}, {"location": "1473804-1474193", "name": "WP_000287582.1", "annotations": "hypothetical_protein", "locus_tag": "BTG_RS07365", "strand": "-"}, {"location": "1474658-1475164", "name": "WP_000470152.1", "annotations": "N-acetyltransferase", "locus_tag": "BTG_RS07370", "strand": "-"}, {"location": "1475474-1476121", "name": "WP_000655724.1", "annotations": "hypothetical_protein", "locus_tag": "BTG_RS07375", "strand": "-"}, {"location": "1476342-1476536", "name": "WP_000514632.1", "annotations": "hypothetical_protein", "locus_tag": "BTG_RS07380", "strand": "+"}, {"location": "1476537-1476668", "name": "WP_000711426.1", "annotations": "hypothetical_protein", "locus_tag": "BTG_RS33595", "strand": "-"}, {"location": "1477501-1478445", "name": "WP_000289420.1", "annotations": "class_A_beta-lactamase", "locus_tag": "BTG_RS07385", "strand": "+"}, {"location": "1478563-1479171", "name": "WP_049816487.1", "annotations": "2'-5'_RNA_ligase", "locus_tag": "BTG_RS07390", "strand": "-"}, {"location": "1479207-1479338", "name": "WP_000627209.1", "annotations": "hypothetical_protein", "locus_tag": "BTG_RS07395", "strand": "-"}, {"location": "1479360-1479689", "name": "WP_000240601.1", "annotations": "hypothetical_protein", "locus_tag": "BTG_RS07400", "strand": "-"}, {"location": "1481158-1481568", "name": "WP_000592185.1", "annotations": "hypothetical_protein", "locus_tag": "BTG_RS07405", "strand": "-"}, {"location": "1481928-1483889", "name": "WP_000477422.1", "annotations": "DUF3472_domain-containing_protein", "locus_tag": "BTG_RS07410", "strand": "-"}, {"location": "1484125-1484367", "name": "WP_074625209.1", "annotations": "hypothetical_protein", "locus_tag": "BTG_RS33600", "strand": "+"}, {"location": "1484388-1484873", "name": "WP_000272949.1", "annotations": "DUF4879_domain-containing_protein", "locus_tag": "BTG_RS07415", "strand": "-"}, {"location": "1485133-1485897", "name": "WP_001037509.1", "annotations": "KR_domain-containing_protein", "locus_tag": "BTG_RS07420", "strand": "-"}, {"location": "1486284-1487006", "name": "WP_001172926.1", "annotations": "thioesterase", "locus_tag": "BTG_RS07425", "strand": "-"}, {"location": "1486993-1487697", "name": "WP_000701224.1", "annotations": "4'-phosphopantetheinyl_transferase", "locus_tag": "BTG_RS07430", "strand": "-"}, {"location": "1488060-1502942", "name": "WP_001255760.1", "annotations": "non-ribosomal_peptide_synthetase", "locus_tag": "BTG_RS07435", "strand": "-"}, {"location": "1502939-1509409", "name": "BTG_RS07440", "annotations": "non-ribosomal_peptide_synthetase", "locus_tag": "BTG_RS07440", "strand": "-"}, {"location": "1509412-1513968", "name": "WP_000180454.1", "annotations": "non-ribosomal_peptide_synthetase", "locus_tag": "BTG_RS07445", "strand": "-"}, {"location": "1513982-1515235", "name": "WP_000858611.1", "annotations": "MFS_transporter", "locus_tag": "BTG_RS07450", "strand": "-"}, {"location": "1516305-1516937", "name": "WP_003263424.1", "annotations": "SGNH/GDSL_hydrolase_family_protein", "locus_tag": "BTG_RS07455", "strand": "-"}, {"location": "1517035-1518183", "name": "WP_003282126.1", "annotations": "acyltransferase", "locus_tag": "BTG_RS07460", "strand": "-"}, {"location": "1518641-1519954", "name": "WP_000677657.1", "annotations": "D-alanyl-D-alanine_carboxypeptidase", "locus_tag": "BTG_RS07465", "strand": "-"}, {"location": "1520437-1521096", "name": "WP_000682536.1", "annotations": "antibiotic_acetyltransferase", "locus_tag": "BTG_RS07470", "strand": "-"}, {"location": "1521349-1522107", "name": "WP_000347990.1", "annotations": "membrane_protein", "locus_tag": "BTG_RS07475", "strand": "-"}, {"location": "1522175-1523425", "name": "WP_001032354.1", "annotations": "hypothetical_protein", "locus_tag": "BTG_RS07480", "strand": "-"}, {"location": "1524037-1524315", "name": "WP_000842214.1", "annotations": "AbrB/MazE/SpoVT_family_DNA-binding_domain-containing_protein", "locus_tag": "BTG_RS07485", "strand": "-"}, {"location": "1524456-1525334", "name": "WP_000397974.1", "annotations": "XRE_family_transcriptional_regulator", "locus_tag": "BTG_RS07490", "strand": "-"}, {"location": "1525712-1525963", "name": "WP_000821942.1", "annotations": "DNA-binding_response_regulator", "locus_tag": "BTG_RS07495", "strand": "+"}, {"location": "1526104-1526709", "name": "WP_000527413.1", "annotations": "hypothetical_protein", "locus_tag": "BTG_RS07500", "strand": "-"}, {"location": "1526735-1527544", "name": "WP_000678376.1", "annotations": "hypothetical_protein", "locus_tag": "BTG_RS07505", "strand": "-"}, {"location": "1527857-1529326", "name": "WP_000287537.1", "annotations": "aminoacyl-histidine_dipeptidase", "locus_tag": "BTG_RS07510", "strand": "-"}, {"location": "1529538-1529927", "name": "WP_000712656.1", "annotations": "DUF1093_domain-containing_protein", "locus_tag": "BTG_RS07515", "strand": "+"}, {"location": "1529947-1530123", "name": "WP_000852629.1", "annotations": "stage_II_sporulation_protein_SB", "locus_tag": "BTG_RS07520", "strand": "-"}, {"location": "1530196-1530333", "name": "WP_001999836.1", "annotations": "hypothetical_protein", "locus_tag": "BTG_RS07525", "strand": "-"}, {"location": "1530437-1531174", "name": "WP_000624980.1", "annotations": "stage_II_sporulation_protein_SB", "locus_tag": "BTG_RS07530", "strand": "-"}, {"location": "1531177-1531293", "name": "WP_074047530.1", "annotations": "hypothetical_protein", "locus_tag": "BTG_RS33605", "strand": "+"}, {"location": "1531413-1532150", "name": "WP_000594153.1", "annotations": "2,3-bisphosphoglycerate-dependent_phosphoglycerate_mutase", "locus_tag": "BTG_RS07535", "strand": "-"}, {"location": "1532317-1532799", "name": "WP_000191889.1", "annotations": "MarR_family_transcriptional_regulator", "locus_tag": "BTG_RS07540", "strand": "-"}, {"location": "1532907-1533898", "name": "BTG_RS07545", "annotations": "preprotein_translocase_subunit_Tim44", "locus_tag": "BTG_RS07545", "strand": "+"}, {"location": "658504-660189", "name": "WP_065223710.1", "annotations": "indolepyruvate_decarboxylase", "locus_tag": "A9987_RS13725", "strand": "-"}, {"location": "660297-660779", "name": "WP_000191888.1", "annotations": "MarR_family_transcriptional_regulator", "locus_tag": "A9987_RS13730", "strand": "+"}, {"location": "660946-661683", "name": "WP_000594150.1", "annotations": "2,3-diphosphoglycerate-dependent_phosphoglycerate_mutase", "locus_tag": "A9987_RS13735", "strand": "+"}, {"location": "661802-661918", "name": "WP_074047530.1", "annotations": "hypothetical_protein", "locus_tag": "A9987_RS28705", "strand": "-"}, {"location": "661921-662658", "name": "WP_065223711.1", "annotations": "stage_II_sporulation_protein_SB", "locus_tag": "A9987_RS13740", "strand": "+"}, {"location": "662762-662899", "name": "WP_001999836.1", "annotations": "hypothetical_protein", "locus_tag": "A9987_RS13745", "strand": "+"}, {"location": "662972-663148", "name": "WP_000852629.1", "annotations": "stage_II_sporulation_protein_SB", "locus_tag": "A9987_RS13750", "strand": "+"}, {"location": "663168-663557", "name": "WP_065223712.1", "annotations": "cytoplasmic_protein", "locus_tag": "A9987_RS13755", "strand": "-"}, {"location": "663769-665238", "name": "WP_000287543.1", "annotations": "aminoacyl-histidine_dipeptidase", "locus_tag": "A9987_RS13760", "strand": "+"}, {"location": "665484-666293", "name": "WP_000664543.1", "annotations": "hypothetical_protein", "locus_tag": "A9987_RS13765", "strand": "+"}, {"location": "666319-666921", "name": "WP_065223713.1", "annotations": "hypothetical_protein", "locus_tag": "A9987_RS13770", "strand": "+"}, {"location": "667162-667413", "name": "WP_000827560.1", "annotations": "DNA-binding_response_regulator", "locus_tag": "A9987_RS13775", "strand": "-"}, {"location": "667790-668668", "name": "WP_065223714.1", "annotations": "XRE_family_transcriptional_regulator", "locus_tag": "A9987_RS13780", "strand": "+"}, {"location": "668792-669070", "name": "WP_000857360.1", "annotations": "AbrB/MazE/SpoVT_family_DNA-binding_domain-containing_protein", "locus_tag": "A9987_RS13785", "strand": "+"}, {"location": "669594-670844", "name": "WP_065223715.1", "annotations": "hypothetical_protein", "locus_tag": "A9987_RS13790", "strand": "+"}, {"location": "670912-671670", "name": "WP_000347986.1", "annotations": "membrane_protein", "locus_tag": "A9987_RS13795", "strand": "+"}, {"location": "671924-672583", "name": "WP_065223716.1", "annotations": "antibiotic_acetyltransferase", "locus_tag": "A9987_RS13800", "strand": "+"}, {"location": "673056-674369", "name": "WP_065223717.1", "annotations": "D-alanyl-D-alanine_carboxypeptidase", "locus_tag": "A9987_RS13805", "strand": "+"}, {"location": "674748-675380", "name": "WP_074595793.1", "annotations": "SGNH/GDSL_hydrolase_family_protein", "locus_tag": "A9987_RS13810", "strand": "+"}, {"location": "676447-677700", "name": "WP_000858613.1", "annotations": "MFS_transporter", "locus_tag": "A9987_RS13815", "strand": "+"}, {"location": "677714-682276", "name": "WP_065223718.1", "annotations": "non-ribosomal_peptide_synthetase", "locus_tag": "A9987_RS13820", "strand": "+"}, {"location": "682279-688749", "name": "WP_065223719.1", "annotations": "non-ribosomal_peptide_synthetase", "locus_tag": "A9987_RS13825", "strand": "+"}, {"location": "688746-703628", "name": "WP_065223720.1", "annotations": "non-ribosomal_peptide_synthetase", "locus_tag": "A9987_RS13830", "strand": "+"}, {"location": "703950-704654", "name": "WP_065223721.1", "annotations": "4'-phosphopantetheinyl_transferase", "locus_tag": "A9987_RS13835", "strand": "+"}, {"location": "704641-705363", "name": "WP_065223722.1", "annotations": "thioesterase", "locus_tag": "A9987_RS13840", "strand": "+"}, {"location": "705747-706511", "name": "WP_065223723.1", "annotations": "short-chain_dehydrogenase", "locus_tag": "A9987_RS13845", "strand": "+"}, {"location": "706771-707256", "name": "WP_000272949.1", "annotations": "DUF4879_domain-containing_protein", "locus_tag": "A9987_RS13850", "strand": "+"}, {"location": "707277-707519", "name": "WP_074625209.1", "annotations": "hypothetical_protein", "locus_tag": "A9987_RS28710", "strand": "-"}, {"location": "707755-709716", "name": "WP_065223724.1", "annotations": "chitin-binding_protein", "locus_tag": "A9987_RS13855", "strand": "+"}, {"location": "710076-710486", "name": "WP_065223725.1", "annotations": "hypothetical_protein", "locus_tag": "A9987_RS13860", "strand": "+"}, {"location": "711955-712437", "name": "WP_065223726.1", "annotations": "HD_domain-containing_protein", "locus_tag": "A9987_RS13865", "strand": "+"}, {"location": "712473-713081", "name": "WP_065223727.1", "annotations": "2'-5'_RNA_ligase", "locus_tag": "A9987_RS13870", "strand": "+"}, {"location": "713199-714143", "name": "WP_000289419.1", "annotations": "class_A_beta-lactamase", "locus_tag": "A9987_RS13875", "strand": "-"}, {"location": "714976-715107", "name": "WP_000711428.1", "annotations": "hypothetical_protein", "locus_tag": "A9987_RS28715", "strand": "+"}, {"location": "715108-715302", "name": "WP_000514632.1", "annotations": "hypothetical_protein", "locus_tag": "A9987_RS13880", "strand": "-"}, {"location": "715522-716169", "name": "WP_065223728.1", "annotations": "hypothetical_protein", "locus_tag": "A9987_RS13885", "strand": "+"}, {"location": "716473-716979", "name": "WP_000470146.1", "annotations": "N-acetyltransferase", "locus_tag": "A9987_RS13890", "strand": "+"}, {"location": "717346-717531", "name": "WP_002005090.1", "annotations": "hypothetical_protein", "locus_tag": "A9987_RS13895", "strand": "-"}, {"location": "718477-719895", "name": "WP_065223729.1", "annotations": "glucosaminidase", "locus_tag": "A9987_RS13900", "strand": "+"}, {"location": "719920-720027", "name": "A9987_RS28720", "annotations": "polysaccharide_deacetylase", "locus_tag": "A9987_RS28720", "strand": "+"}, {"location": "720649-720836", "name": "A9987_RS28725", "annotations": "hypothetical_protein", "locus_tag": "A9987_RS28725", "strand": "+"}, {"location": "721027-721224", "name": "WP_074596005.1", "annotations": "hypothetical_protein", "locus_tag": "A9987_RS28730", "strand": "+"}, {"location": "721341-721883", "name": "WP_000844538.1", "annotations": "hypothetical_protein", "locus_tag": "A9987_RS13910", "strand": "+"}, {"location": "722410-722602", "name": "A9987_RS28735", "annotations": "hypothetical_protein", "locus_tag": "A9987_RS28735", "strand": "+"}, {"location": "69090-69282", "name": "BHL21_RS25155", "annotations": "hypothetical_protein", "locus_tag": "BHL21_RS25155", "strand": "-"}, {"location": "69809-70351", "name": "WP_000844538.1", "annotations": "hypothetical_protein", "locus_tag": "BHL21_RS25160", "strand": "-"}, {"location": "70468-70665", "name": "WP_074596005.1", "annotations": "hypothetical_protein", "locus_tag": "BHL21_RS25165", "strand": "-"}, {"location": "70856-71043", "name": "BHL21_RS25170", "annotations": "hypothetical_protein", "locus_tag": "BHL21_RS25170", "strand": "-"}, {"location": "71665-71769", "name": "BHL21_RS25175", "annotations": "polysaccharide_deacetylase", "locus_tag": "BHL21_RS25175", "strand": "-"}, {"location": "71797-73215", "name": "WP_065223729.1", "annotations": "glucosaminidase", "locus_tag": "BHL21_RS25180", "strand": "-"}, {"location": "74161-74346", "name": "WP_002005090.1", "annotations": "hypothetical_protein", "locus_tag": "BHL21_RS25185", "strand": "+"}, {"location": "74713-75219", "name": "WP_000470146.1", "annotations": "N-acetyltransferase", "locus_tag": "BHL21_RS25190", "strand": "-"}, {"location": "75523-76170", "name": "WP_065223728.1", "annotations": "hypothetical_protein", "locus_tag": "BHL21_RS25195", "strand": "-"}, {"location": "76390-76584", "name": "WP_000514632.1", "annotations": "hypothetical_protein", "locus_tag": "BHL21_RS25200", "strand": "+"}, {"location": "76585-76716", "name": "WP_000711428.1", "annotations": "hypothetical_protein", "locus_tag": "BHL21_RS25205", "strand": "-"}, {"location": "77549-78493", "name": "WP_000289419.1", "annotations": "class_A_beta-lactamase", "locus_tag": "BHL21_RS25210", "strand": "+"}, {"location": "78611-79219", "name": "WP_065223727.1", "annotations": "2'-5'_RNA_ligase", "locus_tag": "BHL21_RS25215", "strand": "-"}, {"location": "79255-79737", "name": "WP_065223726.1", "annotations": "HD_domain-containing_protein", "locus_tag": "BHL21_RS25220", "strand": "-"}, {"location": "81206-81616", "name": "WP_065223725.1", "annotations": "hypothetical_protein", "locus_tag": "BHL21_RS25225", "strand": "-"}, {"location": "81976-83937", "name": "WP_065223724.1", "annotations": "DUF3472_domain-containing_protein", "locus_tag": "BHL21_RS25230", "strand": "-"}, {"location": "84173-84415", "name": "WP_074625209.1", "annotations": "hypothetical_protein", "locus_tag": "BHL21_RS25235", "strand": "+"}, {"location": "84436-84921", "name": "WP_000272949.1", "annotations": "DUF4879_domain-containing_protein", "locus_tag": "BHL21_RS25240", "strand": "-"}, {"location": "85181-85945", "name": "WP_065223723.1", "annotations": "KR_domain-containing_protein", "locus_tag": "BHL21_RS25245", "strand": "-"}, {"location": "86329-87051", "name": "WP_065223722.1", "annotations": "thioesterase", "locus_tag": "BHL21_RS25250", "strand": "-"}, {"location": "87038-87742", "name": "WP_065223721.1", "annotations": "4'-phosphopantetheinyl_transferase", "locus_tag": "BHL21_RS25255", "strand": "-"}, {"location": "88064-102946", "name": "WP_078385452.1", "annotations": "non-ribosomal_peptide_synthetase", "locus_tag": "BHL21_RS25260", "strand": "-"}, {"location": "102943-109413", "name": "WP_070180139.1", "annotations": "D-alanine--poly(phosphoribitol)_ligase_subunit_DltA", "locus_tag": "BHL21_RS25265", "strand": "-"}, {"location": "109416-113972", "name": "WP_078385453.1", "annotations": "non-ribosomal_peptide_synthetase", "locus_tag": "BHL21_RS25270", "strand": "-"}, {"location": "113986-115239", "name": "WP_000858613.1", "annotations": "MFS_transporter", "locus_tag": "BHL21_RS25275", "strand": "-"}, {"location": "116306-116938", "name": "WP_074595793.1", "annotations": "SGNH/GDSL_hydrolase_family_protein", "locus_tag": "BHL21_RS25280", "strand": "-"}, {"location": "117317-118630", "name": "WP_000677705.1", "annotations": "D-alanyl-D-alanine_carboxypeptidase", "locus_tag": "BHL21_RS25285", "strand": "-"}, {"location": "118961-119620", "name": "WP_078385454.1", "annotations": "antibiotic_acetyltransferase", "locus_tag": "BHL21_RS25290", "strand": "-"}, {"location": "119874-120632", "name": "WP_000347986.1", "annotations": "membrane_protein", "locus_tag": "BHL21_RS25295", "strand": "-"}, {"location": "120700-121950", "name": "WP_065223715.1", "annotations": "hypothetical_protein", "locus_tag": "BHL21_RS25300", "strand": "-"}, {"location": "122474-122752", "name": "WP_000857360.1", "annotations": "AbrB/MazE/SpoVT_family_DNA-binding_domain-containing_protein", "locus_tag": "BHL21_RS25305", "strand": "-"}, {"location": "122876-123754", "name": "WP_065223714.1", "annotations": "XRE_family_transcriptional_regulator", "locus_tag": "BHL21_RS25310", "strand": "-"}, {"location": "124131-124382", "name": "WP_000827560.1", "annotations": "DNA-binding_response_regulator", "locus_tag": "BHL21_RS25315", "strand": "+"}, {"location": "124623-125225", "name": "WP_065223713.1", "annotations": "hypothetical_protein", "locus_tag": "BHL21_RS25320", "strand": "-"}, {"location": "125251-126060", "name": "WP_000664543.1", "annotations": "hypothetical_protein", "locus_tag": "BHL21_RS25325", "strand": "-"}, {"location": "126306-127775", "name": "WP_078385455.1", "annotations": "aminoacyl-histidine_dipeptidase", "locus_tag": "BHL21_RS25330", "strand": "-"}, {"location": "127987-128376", "name": "WP_065223712.1", "annotations": "DUF1093_domain-containing_protein", "locus_tag": "BHL21_RS25335", "strand": "+"}, {"location": "128396-128572", "name": "WP_000852629.1", "annotations": "stage_II_sporulation_protein_SB", "locus_tag": "BHL21_RS25340", "strand": "-"}, {"location": "128645-128782", "name": "WP_001999836.1", "annotations": "hypothetical_protein", "locus_tag": "BHL21_RS25345", "strand": "-"}, {"location": "128886-129623", "name": "WP_065223711.1", "annotations": "stage_II_sporulation_protein_SB", "locus_tag": "BHL21_RS25350", "strand": "-"}, {"location": "129626-129742", "name": "WP_074047530.1", "annotations": "hypothetical_protein", "locus_tag": "BHL21_RS25355", "strand": "+"}, {"location": "129861-130598", "name": "WP_000594150.1", "annotations": "2,3-diphosphoglycerate-dependent_phosphoglycerate_mutase", "locus_tag": "BHL21_RS25360", "strand": "-"}, {"location": "130765-131247", "name": "WP_000191888.1", "annotations": "MarR_family_transcriptional_regulator", "locus_tag": "BHL21_RS25365", "strand": "-"}, {"location": "131355-133040", "name": "WP_065223710.1", "annotations": "indolepyruvate_decarboxylase", "locus_tag": "BHL21_RS25370", "strand": "+"}, {"location": "1287083-1288768", "name": "WP_065223710.1", "annotations": "indolepyruvate_decarboxylase", "locus_tag": "BTGOE2_RS12960", "strand": "-"}, {"location": "1288876-1289358", "name": "WP_000191888.1", "annotations": "MarR_family_transcriptional_regulator", "locus_tag": "BTGOE2_RS12965", "strand": "+"}, {"location": "1289525-1290262", "name": "WP_000594150.1", "annotations": "2,3-diphosphoglycerate-dependent_phosphoglycerate_mutase", "locus_tag": "BTGOE2_RS12970", "strand": "+"}, {"location": "1290381-1290497", "name": "WP_074047530.1", "annotations": "hypothetical_protein", "locus_tag": "BTGOE2_RS28380", "strand": "-"}, {"location": "1290500-1291237", "name": "WP_065223711.1", "annotations": "stage_II_sporulation_protein_SB", "locus_tag": "BTGOE2_RS12975", "strand": "+"}, {"location": "1291341-1291478", "name": "WP_001999836.1", "annotations": "hypothetical_protein", "locus_tag": "BTGOE2_RS12980", "strand": "+"}, {"location": "1291551-1291727", "name": "WP_000852629.1", "annotations": "stage_II_sporulation_protein_SB", "locus_tag": "BTGOE2_RS12985", "strand": "+"}, {"location": "1291747-1292136", "name": "WP_065223712.1", "annotations": "DUF1093_domain-containing_protein", "locus_tag": "BTGOE2_RS12990", "strand": "-"}, {"location": "1292348-1293817", "name": "WP_000287543.1", "annotations": "aminoacyl-histidine_dipeptidase", "locus_tag": "BTGOE2_RS12995", "strand": "+"}, {"location": "1294063-1294872", "name": "WP_000664543.1", "annotations": "hypothetical_protein", "locus_tag": "BTGOE2_RS13000", "strand": "+"}, {"location": "1294898-1295500", "name": "WP_065223713.1", "annotations": "hypothetical_protein", "locus_tag": "BTGOE2_RS13005", "strand": "+"}, {"location": "1295741-1295992", "name": "WP_000827560.1", "annotations": "DNA-binding_response_regulator", "locus_tag": "BTGOE2_RS13010", "strand": "-"}, {"location": "1296369-1297247", "name": "WP_065223714.1", "annotations": "XRE_family_transcriptional_regulator", "locus_tag": "BTGOE2_RS13015", "strand": "+"}, {"location": "1297371-1297649", "name": "WP_000857360.1", "annotations": "AbrB/MazE/SpoVT_family_DNA-binding_domain-containing_protein", "locus_tag": "BTGOE2_RS13020", "strand": "+"}, {"location": "1298173-1299423", "name": "WP_065223715.1", "annotations": "hypothetical_protein", "locus_tag": "BTGOE2_RS13025", "strand": "+"}, {"location": "1299491-1300249", "name": "WP_000347986.1", "annotations": "membrane_protein", "locus_tag": "BTGOE2_RS13030", "strand": "+"}, {"location": "1300503-1301162", "name": "WP_000682538.1", "annotations": "antibiotic_acetyltransferase", "locus_tag": "BTGOE2_RS13035", "strand": "+"}, {"location": "1301493-1302806", "name": "WP_000677705.1", "annotations": "D-alanyl-D-alanine_carboxypeptidase", "locus_tag": "BTGOE2_RS13040", "strand": "+"}, {"location": "1303185-1303817", "name": "WP_074595793.1", "annotations": "SGNH/GDSL_hydrolase_family_protein", "locus_tag": "BTGOE2_RS13045", "strand": "+"}, {"location": "1304884-1306137", "name": "WP_000858613.1", "annotations": "MFS_transporter", "locus_tag": "BTGOE2_RS13050", "strand": "+"}, {"location": "1306151-1310707", "name": "WP_070180138.1", "annotations": "non-ribosomal_peptide_synthetase", "locus_tag": "BTGOE2_RS13055", "strand": "+"}, {"location": "1310710-1317180", "name": "WP_070180139.1", "annotations": "D-alanine--poly(phosphoribitol)_ligase_subunit_DltA", "locus_tag": "BTGOE2_RS13060", "strand": "+"}, {"location": "1317177-1332059", "name": "WP_070180140.1", "annotations": "non-ribosomal_peptide_synthetase", "locus_tag": "BTGOE2_RS13065", "strand": "+"}, {"location": "1332381-1333085", "name": "WP_065223721.1", "annotations": "4'-phosphopantetheinyl_transferase", "locus_tag": "BTGOE2_RS13070", "strand": "+"}, {"location": "1333072-1333794", "name": "WP_065223722.1", "annotations": "thioesterase", "locus_tag": "BTGOE2_RS13075", "strand": "+"}, {"location": "1334178-1334942", "name": "WP_065223723.1", "annotations": "KR_domain-containing_protein", "locus_tag": "BTGOE2_RS13080", "strand": "+"}, {"location": "1335202-1335687", "name": "WP_000272949.1", "annotations": "DUF4879_domain-containing_protein", "locus_tag": "BTGOE2_RS13085", "strand": "+"}, {"location": "1335708-1335950", "name": "WP_074625209.1", "annotations": "hypothetical_protein", "locus_tag": "BTGOE2_RS28385", "strand": "-"}, {"location": "1336186-1337718", "name": "BTGOE2_RS13090", "annotations": "chitin-binding_protein", "locus_tag": "BTGOE2_RS13090", "strand": "+"}, {"location": "1338090-1338500", "name": "WP_065223725.1", "annotations": "hypothetical_protein", "locus_tag": "BTGOE2_RS13095", "strand": "+"}, {"location": "1339969-1340451", "name": "WP_065223726.1", "annotations": "HD_domain-containing_protein", "locus_tag": "BTGOE2_RS13100", "strand": "+"}, {"location": "1340487-1341095", "name": "WP_065223727.1", "annotations": "2'-5'_RNA_ligase", "locus_tag": "BTGOE2_RS13105", "strand": "+"}, {"location": "1341213-1342157", "name": "WP_000289419.1", "annotations": "class_A_beta-lactamase", "locus_tag": "BTGOE2_RS13110", "strand": "-"}, {"location": "1342990-1343121", "name": "WP_000711428.1", "annotations": "hypothetical_protein", "locus_tag": "BTGOE2_RS28390", "strand": "+"}, {"location": "1343122-1343316", "name": "WP_000514632.1", "annotations": "hypothetical_protein", "locus_tag": "BTGOE2_RS13115", "strand": "-"}, {"location": "1343536-1344183", "name": "WP_065223728.1", "annotations": "hypothetical_protein", "locus_tag": "BTGOE2_RS13120", "strand": "+"}, {"location": "1344487-1344993", "name": "WP_000470146.1", "annotations": "N-acetyltransferase", "locus_tag": "BTGOE2_RS13125", "strand": "+"}, {"location": "1345360-1345545", "name": "WP_002005090.1", "annotations": "hypothetical_protein", "locus_tag": "BTGOE2_RS13130", "strand": "-"}, {"location": "1346491-1347909", "name": "WP_065223729.1", "annotations": "glucosaminidase", "locus_tag": "BTGOE2_RS13135", "strand": "+"}, {"location": "1347934-1348047", "name": "BTGOE2_RS28395", "annotations": "polysaccharide_deacetylase", "locus_tag": "BTGOE2_RS28395", "strand": "+"}, {"location": "1348663-1348850", "name": "BTGOE2_RS28400", "annotations": "hypothetical_protein", "locus_tag": "BTGOE2_RS28400", "strand": "+"}, {"location": "1349041-1349238", "name": "WP_074596005.1", "annotations": "hypothetical_protein", "locus_tag": "BTGOE2_RS28405", "strand": "+"}, {"location": "1349355-1349897", "name": "WP_000844538.1", "annotations": "hypothetical_protein", "locus_tag": "BTGOE2_RS13145", "strand": "+"}, {"location": "1350424-1350616", "name": "BTGOE2_RS28410", "annotations": "hypothetical_protein", "locus_tag": "BTGOE2_RS28410", "strand": "+"}, {"location": "1350738-1351811", "name": "WP_000331137.1", "annotations": "patatin", "locus_tag": "BTGOE2_RS13150", "strand": "+"}, {"location": "1635793-1637478", "name": "WP_029960448.1", "annotations": "indolepyruvate_decarboxylase", "locus_tag": "DA68_RS08390", "strand": "-"}, {"location": "1637586-1638068", "name": "WP_000191888.1", "annotations": "MarR_family_transcriptional_regulator", "locus_tag": "DA68_RS08395", "strand": "+"}, {"location": "1638235-1638972", "name": "WP_000594151.1", "annotations": "2,3-diphosphoglycerate-dependent_phosphoglycerate_mutase", "locus_tag": "DA68_RS08400", "strand": "+"}, {"location": "1639091-1639207", "name": "WP_074047530.1", "annotations": "hypothetical_protein", "locus_tag": "DA68_RS28850", "strand": "-"}, {"location": "1639210-1639947", "name": "WP_000624979.1", "annotations": "stage_II_sporulation_protein_SA", "locus_tag": "DA68_RS08405", "strand": "+"}, {"location": "1640051-1640188", "name": "WP_001999836.1", "annotations": "hypothetical_protein", "locus_tag": "DA68_RS08410", "strand": "+"}, {"location": "1640261-1640437", "name": "WP_000852627.1", "annotations": "stage_II_sporulation_protein_SB", "locus_tag": "DA68_RS08415", "strand": "+"}, {"location": "1640457-1640846", "name": "WP_000713864.1", "annotations": "hypothetical_protein", "locus_tag": "DA68_RS08420", "strand": "-"}, {"location": "1641058-1642527", "name": "WP_000287533.1", "annotations": "aminoacyl-histidine_dipeptidase", "locus_tag": "DA68_RS08425", "strand": "+"}, {"location": "1642772-1643581", "name": "WP_000664542.1", "annotations": "hypothetical_protein", "locus_tag": "DA68_RS08430", "strand": "+"}, {"location": "1643607-1644209", "name": "WP_000517260.1", "annotations": "hypothetical_protein", "locus_tag": "DA68_RS08435", "strand": "+"}, {"location": "1644450-1644701", "name": "WP_000827560.1", "annotations": "DNA-binding_response_regulator", "locus_tag": "DA68_RS08440", "strand": "-"}, {"location": "1645078-1645968", "name": "WP_025966193.1", "annotations": "transcriptional_regulator", "locus_tag": "DA68_RS08445", "strand": "+"}, {"location": "1646087-1646365", "name": "WP_000842216.1", "annotations": "AbrB/MazE/SpoVT_family_DNA-binding_domain-containing_protein", "locus_tag": "DA68_RS08450", "strand": "+"}, {"location": "1646886-1648136", "name": "WP_001032369.1", "annotations": "hypothetical_protein", "locus_tag": "DA68_RS08455", "strand": "+"}, {"location": "1648204-1648962", "name": "WP_000347986.1", "annotations": "membrane_protein", "locus_tag": "DA68_RS08460", "strand": "+"}, {"location": "1649216-1649875", "name": "WP_025966192.1", "annotations": "antibiotic_acetyltransferase", "locus_tag": "DA68_RS08465", "strand": "+"}, {"location": "1650207-1651520", "name": "WP_025966191.1", "annotations": "D-alanyl-D-alanine_carboxypeptidase", "locus_tag": "DA68_RS08470", "strand": "+"}, {"location": "1651940-1652530", "name": "WP_000265873.1", "annotations": "SGNH/GDSL_hydrolase_family_protein", "locus_tag": "DA68_RS08475", "strand": "+"}, {"location": "1653597-1654850", "name": "WP_000858614.1", "annotations": "MFS_transporter", "locus_tag": "DA68_RS08480", "strand": "+"}, {"location": "1654864-1659420", "name": "WP_025966190.1", "annotations": "non-ribosomal_peptide_synthetase", "locus_tag": "DA68_RS08485", "strand": "+"}, {"location": "1659423-1665893", "name": "WP_025966189.1", "annotations": "non-ribosomal_peptide_synthetase", "locus_tag": "DA68_RS08490", "strand": "+"}, {"location": "1665890-1680772", "name": "WP_025966188.1", "annotations": "non-ribosomal_peptide_synthetase", "locus_tag": "DA68_RS08495", "strand": "+"}, {"location": "1681094-1681798", "name": "WP_000701205.1", "annotations": "4'-phosphopantetheinyl_transferase", "locus_tag": "DA68_RS08500", "strand": "+"}, {"location": "1681785-1682507", "name": "WP_025966187.1", "annotations": "thioesterase", "locus_tag": "DA68_RS08505", "strand": "+"}, {"location": "1682893-1683657", "name": "WP_025966186.1", "annotations": "short-chain_dehydrogenase", "locus_tag": "DA68_RS08510", "strand": "+"}, {"location": "1683917-1684402", "name": "WP_000272949.1", "annotations": "DUF4879_domain-containing_protein", "locus_tag": "DA68_RS08515", "strand": "+"}, {"location": "1684423-1684665", "name": "WP_074625209.1", "annotations": "hypothetical_protein", "locus_tag": "DA68_RS28855", "strand": "-"}, {"location": "1684901-1686445", "name": "WP_000477423.1", "annotations": "chitin-binding_protein", "locus_tag": "DA68_RS08520", "strand": "+"}, {"location": "1686805-1687215", "name": "WP_000592185.1", "annotations": "hypothetical_protein", "locus_tag": "DA68_RS08525", "strand": "+"}, {"location": "1688684-1689166", "name": "WP_025966185.1", "annotations": "HD_domain-containing_protein", "locus_tag": "DA68_RS08530", "strand": "+"}, {"location": "1689202-1689810", "name": "WP_009326954.1", "annotations": "2'-5'_RNA_ligase", "locus_tag": "DA68_RS08535", "strand": "+"}, {"location": "1689928-1690872", "name": "WP_000289419.1", "annotations": "class_A_beta-lactamase", "locus_tag": "DA68_RS08540", "strand": "-"}, {"location": "1691705-1691836", "name": "WP_000711428.1", "annotations": "hypothetical_protein", "locus_tag": "DA68_RS28860", "strand": "+"}, {"location": "1691837-1692031", "name": "WP_000514632.1", "annotations": "hypothetical_protein", "locus_tag": "DA68_RS08545", "strand": "-"}, {"location": "1692251-1692898", "name": "WP_000655723.1", "annotations": "hypothetical_protein", "locus_tag": "DA68_RS08550", "strand": "+"}, {"location": "1693202-1693708", "name": "WP_000470146.1", "annotations": "N-acetyltransferase", "locus_tag": "DA68_RS08555", "strand": "+"}, {"location": "1694075-1694260", "name": "WP_002005090.1", "annotations": "hypothetical_protein", "locus_tag": "DA68_RS08560", "strand": "-"}, {"location": "1695206-1696624", "name": "WP_000680985.1", "annotations": "glucosaminidase", "locus_tag": "DA68_RS08565", "strand": "+"}, {"location": "1696649-1696762", "name": "DA68_RS28865", "annotations": "polysaccharide_deacetylase", "locus_tag": "DA68_RS28865", "strand": "+"}, {"location": "1697378-1697565", "name": "DA68_RS28870", "annotations": "hypothetical_protein", "locus_tag": "DA68_RS28870", "strand": "+"}, {"location": "1697756-1697953", "name": "WP_074596005.1", "annotations": "hypothetical_protein", "locus_tag": "DA68_RS28875", "strand": "+"}, {"location": "1698070-1698612", "name": "WP_000844538.1", "annotations": "hypothetical_protein", "locus_tag": "DA68_RS08575", "strand": "+"}, {"location": "1699139-1699331", "name": "DA68_RS28880", "annotations": "hypothetical_protein", "locus_tag": "DA68_RS28880", "strand": "+"}, {"location": "1699453-1700526", "name": "WP_000331137.1", "annotations": "patatin", "locus_tag": "DA68_RS08580", "strand": "+"}, {"location": "50211-50693", "name": "WP_000191886.1", "annotations": "MarR_family_transcriptional_regulator", "locus_tag": "BHL31_RS21855", "strand": "+"}, {"location": "50860-51597", "name": "WP_078439669.1", "annotations": "2,3-diphosphoglycerate-dependent_phosphoglycerate_mutase", "locus_tag": "BHL31_RS21860", "strand": "+"}, {"location": "51717-51833", "name": "WP_074047530.1", "annotations": "hypothetical_protein", "locus_tag": "BHL31_RS21865", "strand": "-"}, {"location": "51836-52573", "name": "WP_065223711.1", "annotations": "stage_II_sporulation_protein_SB", "locus_tag": "BHL31_RS21870", "strand": "+"}, {"location": "52677-52814", "name": "WP_001999836.1", "annotations": "hypothetical_protein", "locus_tag": "BHL31_RS21875", "strand": "+"}, {"location": "52887-53063", "name": "WP_000852629.1", "annotations": "stage_II_sporulation_protein_SB", "locus_tag": "BHL31_RS21880", "strand": "+"}, {"location": "53083-53472", "name": "WP_078439670.1", "annotations": "DUF1093_domain-containing_protein", "locus_tag": "BHL31_RS21885", "strand": "-"}, {"location": "53684-55153", "name": "WP_000287543.1", "annotations": "aminoacyl-histidine_dipeptidase", "locus_tag": "BHL31_RS21890", "strand": "+"}, {"location": "55399-56208", "name": "WP_000664543.1", "annotations": "hypothetical_protein", "locus_tag": "BHL31_RS21895", "strand": "+"}, {"location": "56234-56836", "name": "WP_065223713.1", "annotations": "hypothetical_protein", "locus_tag": "BHL31_RS21900", "strand": "+"}, {"location": "57293-58306", "name": "WP_078439703.1", "annotations": "agmatine_deiminase", "locus_tag": "BHL31_RS21905", "strand": "+"}, {"location": "58766-59017", "name": "WP_000827555.1", "annotations": "DNA-binding_response_regulator", "locus_tag": "BHL31_RS21910", "strand": "-"}, {"location": "59398-60276", "name": "WP_016512835.1", "annotations": "transcriptional_regulator", "locus_tag": "BHL31_RS21915", "strand": "+"}, {"location": "60400-60678", "name": "WP_000857360.1", "annotations": "AbrB/MazE/SpoVT_family_DNA-binding_domain-containing_protein", "locus_tag": "BHL31_RS21920", "strand": "+"}, {"location": "61203-62453", "name": "WP_078439671.1", "annotations": "hypothetical_protein", "locus_tag": "BHL31_RS21925", "strand": "+"}, {"location": "62521-63279", "name": "WP_078439672.1", "annotations": "hypothetical_protein", "locus_tag": "BHL31_RS21930", "strand": "+"}, {"location": "63533-64192", "name": "WP_000682538.1", "annotations": "antibiotic_acetyltransferase", "locus_tag": "BHL31_RS21935", "strand": "+"}, {"location": "64524-65837", "name": "WP_078439673.1", "annotations": "D-alanyl-D-alanine_carboxypeptidase", "locus_tag": "BHL31_RS21940", "strand": "+"}, {"location": "66212-66844", "name": "WP_074619252.1", "annotations": "SGNH/GDSL_hydrolase_family_protein", "locus_tag": "BHL31_RS21945", "strand": "+"}, {"location": "67902-69155", "name": "WP_025709611.1", "annotations": "MFS_transporter", "locus_tag": "BHL31_RS21950", "strand": "+"}, {"location": "69169-73731", "name": "WP_078439674.1", "annotations": "non-ribosomal_peptide_synthetase", "locus_tag": "BHL31_RS21955", "strand": "+"}, {"location": "73734-80204", "name": "WP_078439675.1", "annotations": "D-alanine--poly(phosphoribitol)_ligase_subunit_DltA", "locus_tag": "BHL31_RS21960", "strand": "+"}, {"location": "80201-95083", "name": "WP_078439676.1", "annotations": "non-ribosomal_peptide_synthetase", "locus_tag": "BHL31_RS21965", "strand": "+"}, {"location": "95405-96109", "name": "WP_000701216.1", "annotations": "4'-phosphopantetheinyl_transferase", "locus_tag": "BHL31_RS21970", "strand": "+"}, {"location": "96096-96818", "name": "WP_078439677.1", "annotations": "thioesterase", "locus_tag": "BHL31_RS21975", "strand": "+"}, {"location": "97202-97966", "name": "WP_078439678.1", "annotations": "KR_domain-containing_protein", "locus_tag": "BHL31_RS21980", "strand": "+"}, {"location": "98226-98711", "name": "WP_000272949.1", "annotations": "DUF4879_domain-containing_protein", "locus_tag": "BHL31_RS21985", "strand": "+"}, {"location": "98732-98974", "name": "WP_074625209.1", "annotations": "hypothetical_protein", "locus_tag": "BHL31_RS21990", "strand": "-"}, {"location": "99210-100742", "name": "BHL31_RS21995", "annotations": "chitin-binding_protein", "locus_tag": "BHL31_RS21995", "strand": "+"}, {"location": "101114-101524", "name": "WP_000592185.1", "annotations": "hypothetical_protein", "locus_tag": "BHL31_RS22000", "strand": "+"}, {"location": "102996-103478", "name": "WP_078439679.1", "annotations": "HD_domain-containing_protein", "locus_tag": "BHL31_RS22005", "strand": "+"}, {"location": "103514-104122", "name": "WP_078439680.1", "annotations": "2'-5'_RNA_ligase", "locus_tag": "BHL31_RS22010", "strand": "+"}, {"location": "104240-105184", "name": "WP_000289419.1", "annotations": "class_A_beta-lactamase", "locus_tag": "BHL31_RS22015", "strand": "-"}, {"location": "105525-105704", "name": "WP_078439681.1", "annotations": "hypothetical_protein", "locus_tag": "BHL31_RS22020", "strand": "-"}, {"location": "106017-106148", "name": "WP_000711426.1", "annotations": "hypothetical_protein", "locus_tag": "BHL31_RS22025", "strand": "+"}, {"location": "106149-106343", "name": "WP_000514632.1", "annotations": "hypothetical_protein", "locus_tag": "BHL31_RS22030", "strand": "-"}, {"location": "106563-107210", "name": "WP_078439682.1", "annotations": "hypothetical_protein", "locus_tag": "BHL31_RS22035", "strand": "+"}, {"location": "107516-108022", "name": "WP_078439683.1", "annotations": "N-acetyltransferase", "locus_tag": "BHL31_RS22040", "strand": "+"}, {"location": "108389-108574", "name": "WP_002005090.1", "annotations": "hypothetical_protein", "locus_tag": "BHL31_RS22045", "strand": "-"}, {"location": "109520-110938", "name": "WP_078439684.1", "annotations": "glucosaminidase", "locus_tag": "BHL31_RS22050", "strand": "+"}, {"location": "111814-113781", "name": "WP_078439685.1", "annotations": "penicillin-binding_transpeptidase_domain-containing_protein", "locus_tag": "BHL31_RS22055", "strand": "+"}, {"location": "114212-114751", "name": "WP_078439686.1", "annotations": "RNA_polymerase_subunit_sigma-24", "locus_tag": "BHL31_RS22060", "strand": "+"}, {"location": "33975-34457", "name": "WP_000191886.1", "annotations": "MarR_family_transcriptional_regulator", "locus_tag": "TU58_RS17495", "strand": "+"}, {"location": "34624-35361", "name": "WP_000594136.1", "annotations": "2,3-bisphosphoglycerate-dependent_phosphoglycerate_mutase", "locus_tag": "TU58_RS17500", "strand": "+"}, {"location": "35481-35597", "name": "WP_074047530.1", "annotations": "hypothetical_protein", "locus_tag": "TU58_RS31610", "strand": "-"}, {"location": "35599-36336", "name": "WP_000624977.1", "annotations": "stage_II_sporulation_protein_SA", "locus_tag": "TU58_RS17505", "strand": "+"}, {"location": "36440-36577", "name": "WP_001999836.1", "annotations": "hypothetical_protein", "locus_tag": "TU58_RS17510", "strand": "+"}, {"location": "36650-36826", "name": "WP_000852629.1", "annotations": "stage_II_sporulation_protein_SB", "locus_tag": "TU58_RS17515", "strand": "+"}, {"location": "36845-37234", "name": "WP_000713865.1", "annotations": "hypothetical_protein", "locus_tag": "TU58_RS17520", "strand": "-"}, {"location": "37446-38915", "name": "WP_000287543.1", "annotations": "aminoacyl-histidine_dipeptidase", "locus_tag": "TU58_RS17525", "strand": "+"}, {"location": "39161-39970", "name": "WP_000664543.1", "annotations": "hypothetical_protein", "locus_tag": "TU58_RS17530", "strand": "+"}, {"location": "39996-40598", "name": "WP_000517265.1", "annotations": "hypothetical_protein", "locus_tag": "TU58_RS17535", "strand": "+"}, {"location": "41055-42068", "name": "WP_074619261.1", "annotations": "agmatine_deiminase_family_protein", "locus_tag": "TU58_RS17540", "strand": "+"}, {"location": "42528-42779", "name": "WP_000827555.1", "annotations": "DNA-binding_response_regulator", "locus_tag": "TU58_RS17545", "strand": "-"}, {"location": "43160-44038", "name": "WP_016512835.1", "annotations": "transcriptional_regulator", "locus_tag": "TU58_RS17550", "strand": "+"}, {"location": "44179-44457", "name": "WP_000857360.1", "annotations": "AbrB/MazE/SpoVT_family_DNA-binding_domain-containing_protein", "locus_tag": "TU58_RS17555", "strand": "+"}, {"location": "44981-46231", "name": "WP_001032364.1", "annotations": "hypothetical_protein", "locus_tag": "TU58_RS17560", "strand": "+"}, {"location": "46299-47057", "name": "WP_000347984.1", "annotations": "membrane_protein", "locus_tag": "TU58_RS17565", "strand": "+"}, {"location": "47310-47969", "name": "WP_025709614.1", "annotations": "antibiotic_acetyltransferase", "locus_tag": "TU58_RS17570", "strand": "+"}, {"location": "48298-49611", "name": "WP_025709613.1", "annotations": "D-alanyl-D-alanine_carboxypeptidase", "locus_tag": "TU58_RS17575", "strand": "+"}, {"location": "49704-49825", "name": "TU58_RS31615", "annotations": "acyltransferase", "locus_tag": "TU58_RS31615", "strand": "+"}, {"location": "49986-50618", "name": "WP_074619252.1", "annotations": "SGNH/GDSL_hydrolase_family_protein", "locus_tag": "TU58_RS17580", "strand": "+"}, {"location": "51677-52930", "name": "WP_000858613.1", "annotations": "MFS_transporter", "locus_tag": "TU58_RS17585", "strand": "+"}, {"location": "52944-57500", "name": "WP_048535304.1", "annotations": "non-ribosomal_peptide_synthetase", "locus_tag": "TU58_RS17590", "strand": "+"}, {"location": "57503-63973", "name": "WP_048535306.1", "annotations": "non-ribosomal_peptide_synthetase", "locus_tag": "TU58_RS17595", "strand": "+"}, {"location": "63970-78852", "name": "WP_048535308.1", "annotations": "non-ribosomal_peptide_synthetase", "locus_tag": "TU58_RS17600", "strand": "+"}, {"location": "79174-79878", "name": "WP_046392699.1", "annotations": "4'-phosphopantetheinyl_transferase", "locus_tag": "TU58_RS17605", "strand": "+"}, {"location": "79865-80587", "name": "WP_006918054.1", "annotations": "thioesterase", "locus_tag": "TU58_RS17610", "strand": "+"}, {"location": "80952-81716", "name": "WP_025966186.1", "annotations": "short-chain_dehydrogenase", "locus_tag": "TU58_RS17615", "strand": "+"}, {"location": "81976-82461", "name": "WP_048535311.1", "annotations": "DUF4879_domain-containing_protein", "locus_tag": "TU58_RS17620", "strand": "+"}, {"location": "82482-82724", "name": "WP_095209964.1", "annotations": "hypothetical_protein", "locus_tag": "TU58_RS31620", "strand": "-"}, {"location": "82960-84492", "name": "TU58_RS17625", "annotations": "chitin-binding_protein", "locus_tag": "TU58_RS17625", "strand": "+"}, {"location": "84864-85274", "name": "WP_000592185.1", "annotations": "hypothetical_protein", "locus_tag": "TU58_RS17630", "strand": "+"}, {"location": "86744-87226", "name": "WP_048535313.1", "annotations": "HD_domain-containing_protein", "locus_tag": "TU58_RS17635", "strand": "+"}, {"location": "87262-87870", "name": "WP_048535315.1", "annotations": "2'-5'_RNA_ligase", "locus_tag": "TU58_RS17640", "strand": "+"}, {"location": "87988-88932", "name": "WP_000289419.1", "annotations": "class_A_beta-lactamase", "locus_tag": "TU58_RS17645", "strand": "-"}, {"location": "89273-89452", "name": "WP_095209965.1", "annotations": "hypothetical_protein", "locus_tag": "TU58_RS31625", "strand": "-"}, {"location": "89897-90091", "name": "WP_000514632.1", "annotations": "hypothetical_protein", "locus_tag": "TU58_RS17650", "strand": "-"}, {"location": "90311-90958", "name": "WP_048535319.1", "annotations": "antigen", "locus_tag": "TU58_RS17655", "strand": "+"}, {"location": "91261-91767", "name": "WP_000470155.1", "annotations": "N-acetyltransferase", "locus_tag": "TU58_RS17660", "strand": "+"}, {"location": "92134-92319", "name": "WP_002005090.1", "annotations": "hypothetical_protein", "locus_tag": "TU58_RS17665", "strand": "-"}, {"location": "93265-94683", "name": "WP_048535320.1", "annotations": "glucosaminidase", "locus_tag": "TU58_RS17670", "strand": "+"}, {"location": "94711-94815", "name": "TU58_RS31630", "annotations": "peptidoglycan-N-acetylglucosamine_deacetylase", "locus_tag": "TU58_RS31630", "strand": "+"}, {"location": "95815-96012", "name": "WP_074619017.1", "annotations": "hypothetical_protein", "locus_tag": "TU58_RS31635", "strand": "+"}, {"location": "96129-96641", "name": "WP_000844534.1", "annotations": "hypothetical_protein", "locus_tag": "TU58_RS17680", "strand": "+"}, {"location": "97197-97394", "name": "WP_006920378.1", "annotations": "hypothetical_protein", "locus_tag": "TU58_RS31640", "strand": "+"}, {"location": "97516-98589", "name": "WP_000331135.1", "annotations": "patatin", "locus_tag": "TU58_RS17685", "strand": "+"}, {"location": "1828233-1829015", "name": "WP_000381800.1", "annotations": "class_I_SAM-dependent_methyltransferase", "locus_tag": "BVH75_RS09860", "strand": "+"}, {"location": "1829173-1830858", "name": "WP_087875367.1", "annotations": "indolepyruvate_decarboxylase", "locus_tag": "BVH75_RS09865", "strand": "-"}, {"location": "1830966-1831448", "name": "WP_000191888.1", "annotations": "MarR_family_transcriptional_regulator", "locus_tag": "BVH75_RS09870", "strand": "+"}, {"location": "1831615-1832352", "name": "WP_000594152.1", "annotations": "2,3-bisphosphoglycerate-dependent_phosphoglycerate_mutase", "locus_tag": "BVH75_RS09875", "strand": "+"}, {"location": "1832471-1832587", "name": "WP_074047530.1", "annotations": "hypothetical_protein", "locus_tag": "BVH75_RS09880", "strand": "-"}, {"location": "1832590-1833327", "name": "WP_000624977.1", "annotations": "stage_II_sporulation_protein_SA", "locus_tag": "BVH75_RS09885", "strand": "+"}, {"location": "1833431-1833568", "name": "WP_001999836.1", "annotations": "hypothetical_protein", "locus_tag": "BVH75_RS09890", "strand": "+"}, {"location": "1833641-1833817", "name": "WP_000852629.1", "annotations": "stage_II_sporulation_protein_SB", "locus_tag": "BVH75_RS09895", "strand": "+"}, {"location": "1833836-1834225", "name": "WP_000713866.1", "annotations": "DUF1093_domain-containing_protein", "locus_tag": "BVH75_RS09900", "strand": "-"}, {"location": "1834437-1835906", "name": "WP_000287515.1", "annotations": "aminoacyl-histidine_dipeptidase", "locus_tag": "BVH75_RS09905", "strand": "+"}, {"location": "1836152-1836961", "name": "WP_000678509.1", "annotations": "hypothetical_protein", "locus_tag": "BVH75_RS09910", "strand": "+"}, {"location": "1836987-1837589", "name": "WP_000517260.1", "annotations": "hypothetical_protein", "locus_tag": "BVH75_RS09915", "strand": "+"}, {"location": "1837829-1838080", "name": "WP_000827560.1", "annotations": "DNA-binding_response_regulator", "locus_tag": "BVH75_RS09920", "strand": "-"}, {"location": "1838457-1839335", "name": "WP_000397984.1", "annotations": "transcriptional_regulator", "locus_tag": "BVH75_RS09925", "strand": "+"}, {"location": "1839476-1839754", "name": "WP_000842216.1", "annotations": "AbrB/MazE/SpoVT_family_DNA-binding_domain-containing_protein", "locus_tag": "BVH75_RS09930", "strand": "+"}, {"location": "1840276-1841526", "name": "WP_001032367.1", "annotations": "hypothetical_protein", "locus_tag": "BVH75_RS09935", "strand": "+"}, {"location": "1841594-1842352", "name": "WP_087875368.1", "annotations": "hypothetical_protein", "locus_tag": "BVH75_RS09940", "strand": "+"}, {"location": "1842606-1843265", "name": "WP_087875369.1", "annotations": "antibiotic_acetyltransferase", "locus_tag": "BVH75_RS09945", "strand": "+"}, {"location": "1843597-1844910", "name": "WP_061139286.1", "annotations": "D-alanyl-D-alanine_carboxypeptidase", "locus_tag": "BVH75_RS09950", "strand": "+"}, {"location": "1845003-1845128", "name": "BVH75_RS30465", "annotations": "acyltransferase", "locus_tag": "BVH75_RS30465", "strand": "+"}, {"location": "1845224-1845856", "name": "WP_080000444.1", "annotations": "SGNH/GDSL_hydrolase_family_protein", "locus_tag": "BVH75_RS09955", "strand": "+"}, {"location": "1846917-1848170", "name": "WP_087875370.1", "annotations": "MFS_transporter", "locus_tag": "BVH75_RS09960", "strand": "+"}, {"location": "1848184-1852740", "name": "WP_087875371.1", "annotations": "non-ribosomal_peptide_synthetase", "locus_tag": "BVH75_RS09965", "strand": "+"}, {"location": "1852743-1859213", "name": "WP_087875372.1", "annotations": "D-alanine--poly(phosphoribitol)_ligase_subunit_DltA", "locus_tag": "BVH75_RS09970", "strand": "+"}, {"location": "1859210-1874092", "name": "WP_087875373.1", "annotations": "non-ribosomal_peptide_synthetase", "locus_tag": "BVH75_RS09975", "strand": "+"}, {"location": "1874414-1875118", "name": "WP_087875374.1", "annotations": "4'-phosphopantetheinyl_transferase", "locus_tag": "BVH75_RS09980", "strand": "+"}, {"location": "1875105-1875827", "name": "WP_001172937.1", "annotations": "thioesterase", "locus_tag": "BVH75_RS09985", "strand": "+"}, {"location": "1876211-1876654", "name": "WP_087875375.1", "annotations": "KR_domain-containing_protein", "locus_tag": "BVH75_RS09990", "strand": "+"}, {"location": "1876816-1877112", "name": "BVH75_RS09995", "annotations": "chitin-binding_protein", "locus_tag": "BVH75_RS09995", "strand": "+"}, {"location": "1877472-1877882", "name": "WP_000592189.1", "annotations": "hypothetical_protein", "locus_tag": "BVH75_RS10000", "strand": "+"}, {"location": "1879015-1879279", "name": "BVH75_RS10005", "annotations": "hypothetical_protein", "locus_tag": "BVH75_RS10005", "strand": "+"}, {"location": "1879695-1880639", "name": "WP_087875377.1", "annotations": "class_A_beta-lactamase", "locus_tag": "BVH75_RS10015", "strand": "-"}, {"location": "1880944-1881156", "name": "WP_080002008.1", "annotations": "hypothetical_protein", "locus_tag": "BVH75_RS10020", "strand": "-"}, {"location": "1881381-1881560", "name": "BVH75_RS10025", "annotations": "hypothetical_protein", "locus_tag": "BVH75_RS10025", "strand": "+"}, {"location": "1881666-1882030", "name": "BVH75_RS10030", "annotations": "hypothetical_protein", "locus_tag": "BVH75_RS10030", "strand": "+"}, {"location": "1882031-1882224", "name": "BVH75_RS10035", "annotations": "histidine_kinase", "locus_tag": "BVH75_RS10035", "strand": "-"}, {"location": "1882443-1883090", "name": "WP_087875378.1", "annotations": "hypothetical_protein", "locus_tag": "BVH75_RS10040", "strand": "+"}, {"location": "1883396-1883902", "name": "WP_000470144.1", "annotations": "N-acetyltransferase", "locus_tag": "BVH75_RS10045", "strand": "+"}, {"location": "1884269-1884454", "name": "WP_001987408.1", "annotations": "hypothetical_protein", "locus_tag": "BVH75_RS10050", "strand": "-"}, {"location": "1885400-1886818", "name": "WP_016090209.1", "annotations": "S-layer_protein/peptidoglycan_endo-beta-N-acetylglucosaminidase", "locus_tag": "BVH75_RS10055", "strand": "+"}, {"location": "1886969-1887523", "name": "WP_000997924.1", "annotations": "helix-turn-helix_domain-containing_protein", "locus_tag": "BVH75_RS10060", "strand": "-"}, {"location": "1887655-1887825", "name": "WP_002063312.1", "annotations": "hypothetical_protein", "locus_tag": "BVH75_RS10065", "strand": "+"}, {"location": "1888148-1888651", "name": "WP_000833545.1", "annotations": "hypothetical_protein", "locus_tag": "BVH75_RS10070", "strand": "+"}, {"location": "1888698-1889519", "name": "WP_048568139.1", "annotations": "polysaccharide_deacetylase", "locus_tag": "BVH75_RS10075", "strand": "+"}, {"location": "1889817-1890386", "name": "WP_000593070.1", "annotations": "TetR/AcrR_family_transcriptional_regulator", "locus_tag": "BVH75_RS10080", "strand": "-"}, {"location": "1890763-1892589", "name": "WP_000334324.1", "annotations": "asparagine_synthase_(glutamine-hydrolyzing)", "locus_tag": "BVH75_RS10085", "strand": "+"}, {"location": "2349794-2350276", "name": "WP_000191890.1", "annotations": "MarR_family_transcriptional_regulator", "locus_tag": "BTHUR0013_RS11765", "strand": "+"}, {"location": "2350443-2351180", "name": "WP_000594118.1", "annotations": "2,3-diphosphoglycerate-dependent_phosphoglycerate_mutase", "locus_tag": "BTHUR0013_RS11770", "strand": "+"}, {"location": "2351300-2351416", "name": "WP_080546965.1", "annotations": "hypothetical_protein", "locus_tag": "BTHUR0013_RS34160", "strand": "-"}, {"location": "2351419-2352156", "name": "WP_000624982.1", "annotations": "stage_II_sporulation_protein_SA", "locus_tag": "BTHUR0013_RS11775", "strand": "+"}, {"location": "2352260-2352397", "name": "WP_003307037.1", "annotations": "hypothetical_protein", "locus_tag": "BTHUR0013_RS11780", "strand": "+"}, {"location": "2352470-2352644", "name": "BTHUR0013_RS11785", "annotations": "hypothetical_protein", "locus_tag": "BTHUR0013_RS11785", "strand": "+"}, {"location": "2352663-2353051", "name": "BTHUR0013_RS11790", "annotations": "cytoplasmic_protein", "locus_tag": "BTHUR0013_RS11790", "strand": "-"}, {"location": "2353262-2354731", "name": "WP_000287542.1", "annotations": "aminoacyl-histidine_dipeptidase", "locus_tag": "BTHUR0013_RS11795", "strand": "+"}, {"location": "2355043-2355852", "name": "WP_000678377.1", "annotations": "hypothetical_protein", "locus_tag": "BTHUR0013_RS11800", "strand": "+"}, {"location": "2355878-2356483", "name": "WP_000517275.1", "annotations": "hypothetical_protein", "locus_tag": "BTHUR0013_RS11805", "strand": "+"}, {"location": "2356624-2356875", "name": "WP_000827562.1", "annotations": "DNA-binding_response_regulator", "locus_tag": "BTHUR0013_RS11810", "strand": "-"}, {"location": "2357254-2358132", "name": "WP_000397987.1", "annotations": "transcriptional_regulator", "locus_tag": "BTHUR0013_RS11815", "strand": "+"}, {"location": "2358273-2358551", "name": "WP_000842214.1", "annotations": "AbrB/MazE/SpoVT_family_DNA-binding_domain-containing_protein", "locus_tag": "BTHUR0013_RS11820", "strand": "+"}, {"location": "2359167-2360417", "name": "WP_001032356.1", "annotations": "hypothetical_protein", "locus_tag": "BTHUR0013_RS11825", "strand": "+"}, {"location": "2360485-2361243", "name": "WP_000347982.1", "annotations": "membrane_protein", "locus_tag": "BTHUR0013_RS11830", "strand": "+"}, {"location": "2361486-2362145", "name": "WP_000654685.1", "annotations": "antibiotic_acetyltransferase", "locus_tag": "BTHUR0013_RS11835", "strand": "+"}, {"location": "2362784-2364097", "name": "WP_000677656.1", "annotations": "D-alanyl-D-alanine_carboxypeptidase", "locus_tag": "BTHUR0013_RS11840", "strand": "+"}, {"location": "2364555-2365703", "name": "WP_003307043.1", "annotations": "acyltransferase", "locus_tag": "BTHUR0013_RS11845", "strand": "+"}, {"location": "2365864-2366496", "name": "WP_080546818.1", "annotations": "SGNH/GDSL_hydrolase_family_protein", "locus_tag": "BTHUR0013_RS11850", "strand": "+"}, {"location": "2367564-2368811", "name": "WP_000858627.1", "annotations": "MFS_transporter", "locus_tag": "BTHUR0013_RS11855", "strand": "+"}, {"location": "2368825-2373381", "name": "WP_003307046.1", "annotations": "non-ribosomal_peptide_synthetase", "locus_tag": "BTHUR0013_RS11860", "strand": "+"}, {"location": "2373384-2374859", "name": "WP_003307047.1", "annotations": "peptide_synthetase", "locus_tag": "BTHUR0013_RS11865", "strand": "+"}, {"location": "2374934-2379853", "name": "WP_003307048.1", "annotations": "non-ribosomal_peptide_synthetase", "locus_tag": "BTHUR0013_RS11870", "strand": "+"}, {"location": "2379850-2394732", "name": "WP_001255734.1", "annotations": "non-ribosomal_peptide_synthetase", "locus_tag": "BTHUR0013_RS11875", "strand": "+"}, {"location": "2395096-2395800", "name": "WP_000701222.1", "annotations": "4'-phosphopantetheinyl_transferase", "locus_tag": "BTHUR0013_RS11880", "strand": "+"}, {"location": "2395787-2396509", "name": "WP_001172943.1", "annotations": "thioesterase", "locus_tag": "BTHUR0013_RS11885", "strand": "+"}, {"location": "2396896-2397660", "name": "WP_001037514.1", "annotations": "KR_domain-containing_protein", "locus_tag": "BTHUR0013_RS11890", "strand": "+"}, {"location": "2397921-2398406", "name": "WP_000272950.1", "annotations": "DUF4879_domain-containing_protein", "locus_tag": "BTHUR0013_RS11895", "strand": "+"}, {"location": "2398876-2400408", "name": "BTHUR0013_RS11900", "annotations": "chitin-binding_protein", "locus_tag": "BTHUR0013_RS11900", "strand": "+"}, {"location": "2400780-2401190", "name": "BTHUR0013_RS11905", "annotations": "hypothetical_protein", "locus_tag": "BTHUR0013_RS11905", "strand": "+"}, {"location": "2402590-2402790", "name": "BTHUR0013_RS34165", "annotations": "hypothetical_protein", "locus_tag": "BTHUR0013_RS34165", "strand": "+"}, {"location": "2402831-2403154", "name": "WP_000250487.1", "annotations": "hypothetical_protein", "locus_tag": "BTHUR0013_RS11910", "strand": "-"}, {"location": "2403741-2404709", "name": "WP_001142605.1", "annotations": "HD_domain-containing_protein", "locus_tag": "BTHUR0013_RS11915", "strand": "+"}, {"location": "2404723-2405293", "name": "BTHUR0013_RS11920", "annotations": "2'-5'_RNA_ligase", "locus_tag": "BTHUR0013_RS11920", "strand": "+"}, {"location": "2405411-2406355", "name": "WP_000289418.1", "annotations": "class_A_beta-lactamase", "locus_tag": "BTHUR0013_RS11925", "strand": "-"}, {"location": "2407188-2407319", "name": "WP_000711426.1", "annotations": "hypothetical_protein", "locus_tag": "BTHUR0013_RS34170", "strand": "+"}, {"location": "2407706-2408221", "name": "WP_000655721.1", "annotations": "hypothetical_protein", "locus_tag": "BTHUR0013_RS11930", "strand": "+"}, {"location": "2408322-2408812", "name": "BTHUR0013_RS11935", "annotations": "hypothetical_protein", "locus_tag": "BTHUR0013_RS11935", "strand": "-"}, {"location": "2409115-2410224", "name": "WP_000675851.1", "annotations": "site-specific_integrase", "locus_tag": "BTHUR0013_RS11940", "strand": "+"}, {"location": "2410263-2410964", "name": "WP_000736213.1", "annotations": "DUF3962_domain-containing_protein", "locus_tag": "BTHUR0013_RS11945", "strand": "-"}, {"location": "2411272-2411757", "name": "WP_003307057.1", "annotations": "hypothetical_protein", "locus_tag": "BTHUR0013_RS11950", "strand": "-"}, {"location": "2412217-2412546", "name": "WP_001071347.1", "annotations": "heterocycloanthracin/sonorensin_family_bacteriocin", "locus_tag": "BTHUR0013_RS11955", "strand": "-"}, {"location": "2413001-2413264", "name": "WP_002082716.1", "annotations": "DUF3937_domain-containing_protein", "locus_tag": "BTHUR0013_RS11960", "strand": "-"}, {"location": "2413662-2414351", "name": "WP_000144522.1", "annotations": "thiaminase_II", "locus_tag": "BTHUR0013_RS11965", "strand": "-"}, {"location": "2414658-2415572", "name": "WP_003307060.1", "annotations": "D-alanine--D-alanine_ligase", "locus_tag": "BTHUR0013_RS11970", "strand": "-"}, {"location": "2415577-2417025", "name": "WP_000471640.1", "annotations": "PLP-dependent_aminotransferase_family_protein", "locus_tag": "BTHUR0013_RS11975", "strand": "-"}, {"location": "2417115-2418140", "name": "WP_000857124.1", "annotations": "homoserine_dehydrogenase", "locus_tag": "BTHUR0013_RS11980", "strand": "-"}, {"location": "2418229-2419470", "name": "WP_000517055.1", "annotations": "hypothetical_protein", "locus_tag": "BTHUR0013_RS11985", "strand": "-"}, {"location": "2419746-2420087", "name": "WP_001165519.1", "annotations": "DUF3914_domain-containing_protein", "locus_tag": "BTHUR0013_RS11990", "strand": "+"}, {"location": "2420165-2420833", "name": "WP_042973313.1", "annotations": "hypothetical_protein", "locus_tag": "BTHUR0013_RS11995", "strand": "-"}, {"location": "2420902-2422834", "name": "BTHUR0013_RS12000", "annotations": "ABC_transporter_permease", "locus_tag": "BTHUR0013_RS12000", "strand": "-"}, {"location": "2422809-2423579", "name": "WP_000404446.1", "annotations": "ABC_transporter_ATP-binding_protein", "locus_tag": "BTHUR0013_RS12005", "strand": "-"}, {"location": "2423894-2424258", "name": "BTHUR0013_RS34175", "annotations": "hypothetical_protein", "locus_tag": "BTHUR0013_RS34175", "strand": "-"}, {"location": "2424307-2424900", "name": "WP_000503548.1", "annotations": "N-acetyltransferase", "locus_tag": "BTHUR0013_RS12015", "strand": "-"}, {"location": "2424921-2426549", "name": "WP_042973316.1", "annotations": "ABC_transporter_ATP-binding_protein", "locus_tag": "BTHUR0013_RS12020", "strand": "-"}, {"location": "2427068-2428057", "name": "WP_000395977.1", "annotations": "aldo/keto_reductase", "locus_tag": "BTHUR0013_RS12025", "strand": "+"}, {"location": "2428138-2429037", "name": "WP_000354654.1", "annotations": "LysR_family_transcriptional_regulator", "locus_tag": "BTHUR0013_RS12030", "strand": "-"}, {"location": "2429239-2430222", "name": "WP_042972475.1", "annotations": "sensor_histidine_kinase", "locus_tag": "BTHUR0013_RS12035", "strand": "-"}, {"location": "2430219-2430926", "name": "WP_000238998.1", "annotations": "DNA-binding_response_regulator", "locus_tag": "BTHUR0013_RS12040", "strand": "-"}, {"location": "2431054-2431968", "name": "WP_000285654.1", "annotations": "acetamidase", "locus_tag": "BTHUR0013_RS12045", "strand": "-"}, {"location": "1-294", "name": "WP_076775102.1", "annotations": "transposase", "locus_tag": "BUM91_RS15860", "strand": "-"}, {"location": "306-704", "name": "WP_000762749.1", "annotations": "IS200/IS605_family_transposase", "locus_tag": "BUM91_RS15865", "strand": "-"}, {"location": "764-865", "name": "BUM91_RS15870", "annotations": "hypothetical_protein", "locus_tag": "BUM91_RS15870", "strand": "+"}, {"location": "895-1227", "name": "WP_076775104.1", "annotations": "hypothetical_protein", "locus_tag": "BUM91_RS15875", "strand": "+"}, {"location": "1514-1793", "name": "BUM91_RS15880", "annotations": "hypothetical_protein", "locus_tag": "BUM91_RS15880", "strand": "-"}, {"location": "1780-1818", "name": "WP_071686464.1", "annotations": "sporulation_protein_YjcZ", "locus_tag": "BUM91_RS15885", "strand": "+"}, {"location": "2474-3349", "name": "WP_076775106.1", "annotations": "XRE_family_transcriptional_regulator", "locus_tag": "BUM91_RS15890", "strand": "+"}, {"location": "3690-4289", "name": "WP_076775107.1", "annotations": "cell_division_protein_FtsN", "locus_tag": "BUM91_RS15895", "strand": "-"}, {"location": "4548-8789", "name": "WP_076775110.1", "annotations": "peptidase_S8", "locus_tag": "BUM91_RS15900", "strand": "-"}, {"location": "9192-9833", "name": "WP_000590673.1", "annotations": "DNA-binding_response_regulator", "locus_tag": "BUM91_RS15905", "strand": "-"}, {"location": "9835-11667", "name": "WP_076775113.1", "annotations": "sensor_histidine_kinase", "locus_tag": "BUM91_RS15910", "strand": "-"}, {"location": "12123-12659", "name": "WP_076775115.1", "annotations": "M23_family_peptidase", "locus_tag": "BUM91_RS15915", "strand": "-"}, {"location": "13413-14012", "name": "WP_044585122.1", "annotations": "hypothetical_protein", "locus_tag": "BUM91_RS15920", "strand": "-"}, {"location": "14047-14940", "name": "WP_081338741.1", "annotations": "TetR/AcrR_family_transcriptional_regulator", "locus_tag": "BUM91_RS15925", "strand": "-"}, {"location": "15311-16816", "name": "WP_081395934.1", "annotations": "hypothetical_protein", "locus_tag": "BUM91_RS15930", "strand": "-"}, {"location": "16776-18083", "name": "WP_076775119.1", "annotations": "hypothetical_protein", "locus_tag": "BUM91_RS15935", "strand": "-"}, {"location": "18113-19969", "name": "WP_076775122.1", "annotations": "ABC_transporter_ATP-binding_protein", "locus_tag": "BUM91_RS15940", "strand": "-"}, {"location": "20002-23214", "name": "WP_081338743.1", "annotations": "hypothetical_protein", "locus_tag": "BUM91_RS15945", "strand": "-"}, {"location": "24051-24293", "name": "BUM91_RS15950", "annotations": "N-acetyltransferase", "locus_tag": "BUM91_RS15950", "strand": "-"}, {"location": "24499-26325", "name": "WP_076775123.1", "annotations": "asparagine_synthase_(glutamine-hydrolyzing)", "locus_tag": "BUM91_RS15955", "strand": "-"}, {"location": "26581-26769", "name": "WP_001988232.1", "annotations": "hypothetical_protein", "locus_tag": "BUM91_RS15960", "strand": "-"}, {"location": "26729-27298", "name": "WP_000593069.1", "annotations": "TetR/AcrR_family_transcriptional_regulator", "locus_tag": "BUM91_RS15965", "strand": "+"}, {"location": "27550-28371", "name": "WP_076775125.1", "annotations": "polysaccharide_deacetylase", "locus_tag": "BUM91_RS15970", "strand": "-"}, {"location": "28506-29009", "name": "WP_000833538.1", "annotations": "hypothetical_protein", "locus_tag": "BUM91_RS15975", "strand": "-"}, {"location": "29094-29213", "name": "WP_076775127.1", "annotations": "serine_dehydratase", "locus_tag": "BUM91_RS15980", "strand": "-"}, {"location": "29296-29442", "name": "WP_076775128.1", "annotations": "serine_dehydratase", "locus_tag": "BUM91_RS15985", "strand": "-"}, {"location": "29544-30098", "name": "WP_000997926.1", "annotations": "helix-turn-helix_domain-containing_protein", "locus_tag": "BUM91_RS15990", "strand": "+"}, {"location": "30234-31652", "name": "WP_076775130.1", "annotations": "glucosaminidase", "locus_tag": "BUM91_RS15995", "strand": "-"}, {"location": "32598-32783", "name": "WP_002005090.1", "annotations": "hypothetical_protein", "locus_tag": "BUM91_RS16000", "strand": "+"}, {"location": "33150-33656", "name": "WP_000470146.1", "annotations": "N-acetyltransferase", "locus_tag": "BUM91_RS16005", "strand": "-"}, {"location": "33960-34607", "name": "WP_000655723.1", "annotations": "hypothetical_protein", "locus_tag": "BUM91_RS16010", "strand": "-"}, {"location": "34827-35021", "name": "WP_000514632.1", "annotations": "hypothetical_protein", "locus_tag": "BUM91_RS16015", "strand": "+"}, {"location": "35022-35153", "name": "WP_000711428.1", "annotations": "hypothetical_protein", "locus_tag": "BUM91_RS16020", "strand": "-"}, {"location": "35986-36930", "name": "WP_000289419.1", "annotations": "class_A_beta-lactamase", "locus_tag": "BUM91_RS16025", "strand": "+"}, {"location": "37048-37656", "name": "WP_009326954.1", "annotations": "2'-5'_RNA_ligase", "locus_tag": "BUM91_RS16030", "strand": "-"}, {"location": "37692-38174", "name": "WP_065223726.1", "annotations": "HD_domain-containing_protein", "locus_tag": "BUM91_RS16035", "strand": "-"}, {"location": "39645-40055", "name": "WP_000592185.1", "annotations": "hypothetical_protein", "locus_tag": "BUM91_RS16045", "strand": "-"}, {"location": "40415-41959", "name": "WP_076775132.1", "annotations": "DUF3472_domain-containing_protein", "locus_tag": "BUM91_RS16050", "strand": "-"}, {"location": "42195-42437", "name": "WP_076775134.1", "annotations": "hypothetical_protein", "locus_tag": "BUM91_RS16055", "strand": "+"}, {"location": "42458-42943", "name": "WP_000272949.1", "annotations": "DUF4879_domain-containing_protein", "locus_tag": "BUM91_RS16060", "strand": "-"}, {"location": "43203-43967", "name": "WP_001037510.1", "annotations": "KR_domain-containing_protein", "locus_tag": "BUM91_RS16065", "strand": "-"}, {"location": "44353-45075", "name": "WP_025966187.1", "annotations": "thioesterase", "locus_tag": "BUM91_RS16070", "strand": "-"}, {"location": "45062-45766", "name": "WP_000701205.1", "annotations": "4'-phosphopantetheinyl_transferase", "locus_tag": "BUM91_RS16075", "strand": "-"}, {"location": "46088-60970", "name": "WP_076775136.1", "annotations": "non-ribosomal_peptide_synthase/polyketide_synthase", "locus_tag": "BUM91_RS16080", "strand": "-"}, {"location": "60967-67437", "name": "WP_000503041.1", "annotations": "non-ribosomal_peptide_synthetase", "locus_tag": "BUM91_RS16085", "strand": "-"}, {"location": "67440-71996", "name": "WP_000180450.1", "annotations": "non-ribosomal_peptide_synthetase", "locus_tag": "BUM91_RS16090", "strand": "-"}, {"location": "72010-73263", "name": "WP_000858613.1", "annotations": "MFS_transporter", "locus_tag": "BUM91_RS16095", "strand": "-"}, {"location": "74330-74962", "name": "WP_074595793.1", "annotations": "SGNH/GDSL_hydrolase_family_protein", "locus_tag": "BUM91_RS16100", "strand": "-"}, {"location": "75341-76654", "name": "WP_000677705.1", "annotations": "D-alanyl-D-alanine_carboxypeptidase", "locus_tag": "BUM91_RS16105", "strand": "-"}, {"location": "76985-77644", "name": "WP_000682538.1", "annotations": "antibiotic_acetyltransferase", "locus_tag": "BUM91_RS16110", "strand": "-"}, {"location": "77898-78656", "name": "WP_000347986.1", "annotations": "membrane_protein", "locus_tag": "BUM91_RS16115", "strand": "-"}, {"location": "78724-79974", "name": "WP_001032366.1", "annotations": "hypothetical_protein", "locus_tag": "BUM91_RS16120", "strand": "-"}, {"location": "80494-80772", "name": "WP_000842216.1", "annotations": "AbrB/MazE/SpoVT_family_DNA-binding_domain-containing_protein", "locus_tag": "BUM91_RS16125", "strand": "-"}, {"location": "80913-81791", "name": "WP_076775138.1", "annotations": "helix-turn-helix_domain-containing_protein", "locus_tag": "BUM91_RS16130", "strand": "-"}, {"location": "82168-82419", "name": "WP_000827560.1", "annotations": "DNA-binding_response_regulator", "locus_tag": "BUM91_RS16135", "strand": "+"}, {"location": "82661-83263", "name": "WP_000517262.1", "annotations": "hypothetical_protein", "locus_tag": "BUM91_RS16140", "strand": "-"}, {"location": "83289-84098", "name": "WP_000664547.1", "annotations": "hypothetical_protein", "locus_tag": "BUM91_RS16145", "strand": "-"}, {"location": "84345-85814", "name": "WP_000287545.1", "annotations": "aminoacyl-histidine_dipeptidase", "locus_tag": "BUM91_RS16150", "strand": "-"}, {"location": "86026-86415", "name": "BUM91_RS16155", "annotations": "cytoplasmic_protein", "locus_tag": "BUM91_RS16155", "strand": "+"}, {"location": "86435-86611", "name": "WP_000852627.1", "annotations": "stage_II_sporulation_protein_SB", "locus_tag": "BUM91_RS16160", "strand": "-"}, {"location": "86684-86821", "name": "WP_001999836.1", "annotations": "hypothetical_protein", "locus_tag": "BUM91_RS16165", "strand": "-"}, {"location": "86925-87662", "name": "WP_000624978.1", "annotations": "stage_II_sporulation_protein_SA", "locus_tag": "BUM91_RS16170", "strand": "-"}, {"location": "87665-87781", "name": "WP_074047530.1", "annotations": "hypothetical_protein", "locus_tag": "BUM91_RS16175", "strand": "+"}, {"location": "87900-88637", "name": "WP_000594152.1", "annotations": "2,3-bisphosphoglycerate-dependent_phosphoglycerate_mutase", "locus_tag": "BUM91_RS16180", "strand": "-"}, {"location": "88804-89286", "name": "WP_000191888.1", "annotations": "MarR_family_transcriptional_regulator", "locus_tag": "BUM91_RS16185", "strand": "-"}, {"location": "89394-91079", "name": "WP_043307200.1", "annotations": "indolepyruvate_decarboxylase", "locus_tag": "BUM91_RS16190", "strand": "+"}, {"location": "582284-582664", "name": "WP_000497671.1", "annotations": "methyltransferase", "locus_tag": "HMPREF1014_RS12075", "strand": "+"}, {"location": "582822-584507", "name": "WP_043307200.1", "annotations": "indolepyruvate_decarboxylase", "locus_tag": "HMPREF1014_RS12080", "strand": "-"}, {"location": "584615-585097", "name": "WP_000191888.1", "annotations": "MarR_family_transcriptional_regulator", "locus_tag": "HMPREF1014_RS12085", "strand": "+"}, {"location": "585264-586001", "name": "WP_000594152.1", "annotations": "2,3-bisphosphoglycerate-dependent_phosphoglycerate_mutase", "locus_tag": "HMPREF1014_RS12090", "strand": "+"}, {"location": "586120-586236", "name": "WP_074047530.1", "annotations": "hypothetical_protein", "locus_tag": "HMPREF1014_RS29900", "strand": "-"}, {"location": "586239-586976", "name": "WP_000624978.1", "annotations": "stage_II_sporulation_protein_SA", "locus_tag": "HMPREF1014_RS12095", "strand": "+"}, {"location": "587080-587217", "name": "WP_001999836.1", "annotations": "hypothetical_protein", "locus_tag": "HMPREF1014_RS12100", "strand": "+"}, {"location": "587290-587498", "name": "HMPREF1014_RS12105", "annotations": "stage_III_sporulation_protein_AA", "locus_tag": "HMPREF1014_RS12105", "strand": "+"}, {"location": "587565-587936", "name": "WP_043307204.1", "annotations": "DUF1093_domain-containing_protein", "locus_tag": "HMPREF1014_RS12110", "strand": "-"}, {"location": "588167-589636", "name": "WP_000287545.1", "annotations": "aminoacyl-histidine_dipeptidase", "locus_tag": "HMPREF1014_RS12115", "strand": "+"}, {"location": "589883-590692", "name": "WP_000664547.1", "annotations": "hypothetical_protein", "locus_tag": "HMPREF1014_RS12120", "strand": "+"}, {"location": "590718-591320", "name": "WP_000517262.1", "annotations": "hypothetical_protein", "locus_tag": "HMPREF1014_RS12125", "strand": "+"}, {"location": "591562-591813", "name": "WP_000827560.1", "annotations": "DNA-binding_response_regulator", "locus_tag": "HMPREF1014_RS12130", "strand": "-"}, {"location": "592243-592404", "name": "WP_084796648.1", "annotations": "XRE_family_transcriptional_regulator", "locus_tag": "HMPREF1014_RS29905", "strand": "+"}, {"location": "592431-593066", "name": "WP_009326949.1", "annotations": "XRE_family_transcriptional_regulator", "locus_tag": "HMPREF1014_RS12135", "strand": "+"}, {"location": "593207-593485", "name": "WP_000842216.1", "annotations": "AbrB/MazE/SpoVT_family_DNA-binding_domain-containing_protein", "locus_tag": "HMPREF1014_RS12140", "strand": "+"}, {"location": "594005-595255", "name": "WP_001032366.1", "annotations": "hypothetical_protein", "locus_tag": "HMPREF1014_RS12145", "strand": "+"}, {"location": "595323-596081", "name": "WP_000347986.1", "annotations": "membrane_protein", "locus_tag": "HMPREF1014_RS12150", "strand": "+"}, {"location": "596335-596994", "name": "WP_000682538.1", "annotations": "antibiotic_acetyltransferase", "locus_tag": "HMPREF1014_RS12155", "strand": "+"}, {"location": "597325-598638", "name": "WP_000677705.1", "annotations": "D-alanyl-D-alanine_carboxypeptidase", "locus_tag": "HMPREF1014_RS12160", "strand": "+"}, {"location": "599017-599648", "name": "HMPREF1014_RS12165", "annotations": "lipase", "locus_tag": "HMPREF1014_RS12165", "strand": "+"}, {"location": "600715-601968", "name": "WP_000858613.1", "annotations": "MFS_transporter", "locus_tag": "HMPREF1014_RS12170", "strand": "+"}, {"location": "601982-606538", "name": "WP_000180450.1", "annotations": "non-ribosomal_peptide_synthetase", "locus_tag": "HMPREF1014_RS12175", "strand": "+"}, {"location": "606541-613011", "name": "WP_000503041.1", "annotations": "non-ribosomal_peptide_synthetase", "locus_tag": "HMPREF1014_RS12180", "strand": "+"}, {"location": "613077-615244", "name": "HMPREF1014_RS29910", "annotations": "hypothetical_protein", "locus_tag": "HMPREF1014_RS29910", "strand": "+"}, {"location": "615189-615947", "name": "HMPREF1014_RS29915", "annotations": "hypothetical_protein", "locus_tag": "HMPREF1014_RS29915", "strand": "+"}, {"location": "617616-627889", "name": "HMPREF1014_RS12185", "annotations": "non-ribosomal_peptide_synthetase", "locus_tag": "HMPREF1014_RS12185", "strand": "+"}, {"location": "628211-628915", "name": "WP_000701205.1", "annotations": "4'-phosphopantetheinyl_transferase", "locus_tag": "HMPREF1014_RS12190", "strand": "+"}, {"location": "628902-629624", "name": "WP_001172929.1", "annotations": "thioesterase", "locus_tag": "HMPREF1014_RS12195", "strand": "+"}, {"location": "630010-630774", "name": "WP_001037510.1", "annotations": "KR_domain-containing_protein", "locus_tag": "HMPREF1014_RS12200", "strand": "+"}, {"location": "631034-631518", "name": "HMPREF1014_RS12205", "annotations": "DUF4879_domain-containing_protein", "locus_tag": "HMPREF1014_RS12205", "strand": "+"}, {"location": "631539-631781", "name": "WP_076775134.1", "annotations": "hypothetical_protein", "locus_tag": "HMPREF1014_RS29920", "strand": "-"}, {"location": "632017-633561", "name": "WP_000477423.1", "annotations": "DUF3472_domain-containing_protein", "locus_tag": "HMPREF1014_RS12210", "strand": "+"}, {"location": "633922-634332", "name": "WP_000592185.1", "annotations": "hypothetical_protein", "locus_tag": "HMPREF1014_RS12215", "strand": "+"}, {"location": "635802-636284", "name": "WP_009326953.1", "annotations": "HD_domain-containing_protein", "locus_tag": "HMPREF1014_RS12220", "strand": "+"}, {"location": "636320-636928", "name": "WP_009326954.1", "annotations": "2'-5'_RNA_ligase", "locus_tag": "HMPREF1014_RS12225", "strand": "+"}, {"location": "637046-637990", "name": "WP_000289419.1", "annotations": "class_A_beta-lactamase", "locus_tag": "HMPREF1014_RS12230", "strand": "-"}, {"location": "638823-638954", "name": "WP_000711428.1", "annotations": "hypothetical_protein", "locus_tag": "HMPREF1014_RS29925", "strand": "+"}, {"location": "638955-639149", "name": "WP_000514632.1", "annotations": "hypothetical_protein", "locus_tag": "HMPREF1014_RS12235", "strand": "-"}, {"location": "639369-640016", "name": "WP_000655723.1", "annotations": "hypothetical_protein", "locus_tag": "HMPREF1014_RS12240", "strand": "+"}, {"location": "640320-640826", "name": "WP_000470146.1", "annotations": "N-acetyltransferase", "locus_tag": "HMPREF1014_RS12245", "strand": "+"}, {"location": "641193-641378", "name": "WP_002005090.1", "annotations": "hypothetical_protein", "locus_tag": "HMPREF1014_RS12250", "strand": "-"}, {"location": "642324-643742", "name": "WP_000680985.1", "annotations": "glucosaminidase", "locus_tag": "HMPREF1014_RS12255", "strand": "+"}, {"location": "643767-643880", "name": "HMPREF1014_RS29930", "annotations": "polysaccharide_deacetylase", "locus_tag": "HMPREF1014_RS29930", "strand": "+"}, {"location": "644874-645071", "name": "WP_074596005.1", "annotations": "hypothetical_protein", "locus_tag": "HMPREF1014_RS29940", "strand": "+"}, {"location": "645188-645730", "name": "WP_000844538.1", "annotations": "hypothetical_protein", "locus_tag": "HMPREF1014_RS12265", "strand": "+"}, {"location": "646257-646449", "name": "HMPREF1014_RS29945", "annotations": "hypothetical_protein", "locus_tag": "HMPREF1014_RS29945", "strand": "+"}, {"location": "646571-647644", "name": "WP_000331137.1", "annotations": "patatin", "locus_tag": "HMPREF1014_RS12270", "strand": "+"}, {"location": "2548667-2550352", "name": "WP_003284281.1", "annotations": "indolepyruvate_decarboxylase", "locus_tag": "BT4G5_RS13305", "strand": "-"}, {"location": "2550460-2550942", "name": "WP_000191888.1", "annotations": "MarR_family_transcriptional_regulator", "locus_tag": "BT4G5_RS13310", "strand": "+"}, {"location": "2551109-2551846", "name": "WP_000594152.1", "annotations": "2,3-bisphosphoglycerate-dependent_phosphoglycerate_mutase", "locus_tag": "BT4G5_RS13315", "strand": "+"}, {"location": "2551965-2552081", "name": "WP_074047530.1", "annotations": "hypothetical_protein", "locus_tag": "BT4G5_RS35120", "strand": "-"}, {"location": "2552084-2552821", "name": "WP_000624977.1", "annotations": "stage_II_sporulation_protein_SA", "locus_tag": "BT4G5_RS13320", "strand": "+"}, {"location": "2552925-2553062", "name": "WP_001999836.1", "annotations": "hypothetical_protein", "locus_tag": "BT4G5_RS13325", "strand": "+"}, {"location": "2553135-2553311", "name": "WP_000852629.1", "annotations": "stage_II_sporulation_protein_SB", "locus_tag": "BT4G5_RS13330", "strand": "+"}, {"location": "2553330-2553719", "name": "WP_000713866.1", "annotations": "hypothetical_protein", "locus_tag": "BT4G5_RS13335", "strand": "-"}, {"location": "2553931-2555400", "name": "WP_000287515.1", "annotations": "aminoacyl-histidine_dipeptidase", "locus_tag": "BT4G5_RS13340", "strand": "+"}, {"location": "2555646-2556455", "name": "WP_000678509.1", "annotations": "hypothetical_protein", "locus_tag": "BT4G5_RS13345", "strand": "+"}, {"location": "2556481-2557083", "name": "WP_000517260.1", "annotations": "hypothetical_protein", "locus_tag": "BT4G5_RS13350", "strand": "+"}, {"location": "2557323-2557575", "name": "BT4G5_RS13355", "annotations": "LuxR_family_transcriptional_regulator", "locus_tag": "BT4G5_RS13355", "strand": "-"}, {"location": "2557952-2558830", "name": "WP_000393603.1", "annotations": "transcriptional_regulator", "locus_tag": "BT4G5_RS13360", "strand": "+"}, {"location": "2558971-2559249", "name": "WP_000842216.1", "annotations": "AbrB/MazE/SpoVT_family_DNA-binding_domain-containing_protein", "locus_tag": "BT4G5_RS13365", "strand": "+"}, {"location": "2559769-2561019", "name": "WP_001032363.1", "annotations": "hypothetical_protein", "locus_tag": "BT4G5_RS13370", "strand": "+"}, {"location": "2561087-2561845", "name": "WP_000347987.1", "annotations": "membrane_protein", "locus_tag": "BT4G5_RS13375", "strand": "+"}, {"location": "2562099-2562758", "name": "WP_000682538.1", "annotations": "antibiotic_acetyltransferase", "locus_tag": "BT4G5_RS13380", "strand": "+"}, {"location": "2563088-2564401", "name": "WP_000677704.1", "annotations": "D-alanyl-D-alanine_carboxypeptidase", "locus_tag": "BT4G5_RS13385", "strand": "+"}, {"location": "2564780-2565412", "name": "WP_074629064.1", "annotations": "SGNH/GDSL_hydrolase_family_protein", "locus_tag": "BT4G5_RS13390", "strand": "+"}, {"location": "2566479-2567732", "name": "WP_000848289.1", "annotations": "MFS_transporter", "locus_tag": "BT4G5_RS13395", "strand": "+"}, {"location": "2567746-2572302", "name": "WP_000180429.1", "annotations": "non-ribosomal_peptide_synthetase", "locus_tag": "BT4G5_RS13400", "strand": "+"}, {"location": "2572305-2578774", "name": "BT4G5_RS13405", "annotations": "non-ribosomal_peptide_synthetase", "locus_tag": "BT4G5_RS13405", "strand": "+"}, {"location": "2578771-2593653", "name": "WP_021728797.1", "annotations": "non-ribosomal_peptide_synthetase", "locus_tag": "BT4G5_RS13410", "strand": "+"}, {"location": "2594016-2594720", "name": "WP_000701218.1", "annotations": "4'-phosphopantetheinyl_transferase", "locus_tag": "BT4G5_RS13415", "strand": "+"}, {"location": "2594707-2595429", "name": "WP_001172935.1", "annotations": "thioesterase", "locus_tag": "BT4G5_RS13420", "strand": "+"}, {"location": "2595813-2596193", "name": "WP_002101011.1", "annotations": "short-chain_dehydrogenase", "locus_tag": "BT4G5_RS13425", "strand": "+"}, {"location": "2596421-2596717", "name": "BT4G5_RS13430", "annotations": "chitin-binding_protein", "locus_tag": "BT4G5_RS13430", "strand": "+"}, {"location": "2597076-2597486", "name": "WP_000592188.1", "annotations": "hypothetical_protein", "locus_tag": "BT4G5_RS13435", "strand": "+"}, {"location": "2598618-2599179", "name": "BT4G5_RS35125", "annotations": "2'-5'_RNA_ligase", "locus_tag": "BT4G5_RS35125", "strand": "+"}, {"location": "2599298-2600260", "name": "WP_000289422.1", "annotations": "class_A_beta-lactamase", "locus_tag": "BT4G5_RS13440", "strand": "-"}, {"location": "2601286-2601654", "name": "WP_000037679.1", "annotations": "DUF1093_domain-containing_protein", "locus_tag": "BT4G5_RS13450", "strand": "+"}, {"location": "2602070-2602717", "name": "WP_000655717.1", "annotations": "hypothetical_protein", "locus_tag": "BT4G5_RS13455", "strand": "+"}, {"location": "2603022-2603528", "name": "WP_000470142.1", "annotations": "N-acetyltransferase", "locus_tag": "BT4G5_RS13460", "strand": "+"}, {"location": "2604163-2605491", "name": "WP_000656647.1", "annotations": "magnesium_transporter", "locus_tag": "BT4G5_RS13465", "strand": "+"}, {"location": "2605894-2608584", "name": "WP_002101013.1", "annotations": "magnesium-translocating_P-type_ATPase", "locus_tag": "BT4G5_RS13475", "strand": "+"}, {"location": "2609136-2609540", "name": "WP_000482317.1", "annotations": "DUF3221_domain-containing_protein", "locus_tag": "BT4G5_RS13480", "strand": "-"}, {"location": "2610392-2610685", "name": "WP_000631355.1", "annotations": "ArsR_family_transcriptional_regulator", "locus_tag": "BT4G5_RS13485", "strand": "+"}, {"location": "2610948-2611319", "name": "BT4G5_RS13490", "annotations": "pyruvate_kinase", "locus_tag": "BT4G5_RS13490", "strand": "+"}, {"location": "2611523-2612485", "name": "BT4G5_RS13495", "annotations": "DUF5123_domain-containing_protein", "locus_tag": "BT4G5_RS13495", "strand": "-"}, {"location": "125740-126033", "name": "WP_000631355.1", "annotations": "ArsR_family_transcriptional_regulator", "locus_tag": "XI92_RS00565", "strand": "-"}, {"location": "126885-127289", "name": "WP_000482317.1", "annotations": "DUF3221_domain-containing_protein", "locus_tag": "XI92_RS00570", "strand": "+"}, {"location": "127841-130531", "name": "WP_002101013.1", "annotations": "magnesium-translocating_P-type_ATPase", "locus_tag": "XI92_RS00575", "strand": "-"}, {"location": "130934-132262", "name": "WP_000656647.1", "annotations": "magnesium_transporter", "locus_tag": "XI92_RS00585", "strand": "-"}, {"location": "132897-133403", "name": "WP_000470142.1", "annotations": "N-acetyltransferase", "locus_tag": "XI92_RS00590", "strand": "-"}, {"location": "133900-135723", "name": "WP_001149935.1", "annotations": "maturase", "locus_tag": "XI92_RS00595", "strand": "-"}, {"location": "136299-136880", "name": "WP_000655718.1", "annotations": "hypothetical_protein", "locus_tag": "XI92_RS00600", "strand": "-"}, {"location": "137296-137643", "name": "WP_047225398.1", "annotations": "DUF1093_domain-containing_protein", "locus_tag": "XI92_RS00605", "strand": "-"}, {"location": "138689-139651", "name": "WP_000289422.1", "annotations": "class_A_beta-lactamase", "locus_tag": "XI92_RS00615", "strand": "+"}, {"location": "139770-140331", "name": "XI92_RS34855", "annotations": "2'-5'_RNA_ligase", "locus_tag": "XI92_RS34855", "strand": "-"}, {"location": "141463-141873", "name": "WP_000592188.1", "annotations": "hypothetical_protein", "locus_tag": "XI92_RS00620", "strand": "-"}, {"location": "142232-142528", "name": "XI92_RS00625", "annotations": "chitin-binding_protein", "locus_tag": "XI92_RS00625", "strand": "-"}, {"location": "142756-143136", "name": "WP_002101011.1", "annotations": "short-chain_dehydrogenase", "locus_tag": "XI92_RS00630", "strand": "-"}, {"location": "143520-144242", "name": "WP_001172935.1", "annotations": "thioesterase", "locus_tag": "XI92_RS00635", "strand": "-"}, {"location": "144229-144933", "name": "WP_000701218.1", "annotations": "4'-phosphopantetheinyl_transferase", "locus_tag": "XI92_RS00640", "strand": "-"}, {"location": "145297-160179", "name": "WP_001255746.1", "annotations": "non-ribosomal_peptide_synthetase", "locus_tag": "XI92_RS00645", "strand": "-"}, {"location": "160176-166646", "name": "WP_000503035.1", "annotations": "non-ribosomal_peptide_synthetase", "locus_tag": "XI92_RS00650", "strand": "-"}, {"location": "166649-171205", "name": "WP_000180429.1", "annotations": "non-ribosomal_peptide_synthetase", "locus_tag": "XI92_RS00655", "strand": "-"}, {"location": "171219-172472", "name": "WP_000848289.1", "annotations": "MFS_transporter", "locus_tag": "XI92_RS00660", "strand": "-"}, {"location": "173539-174171", "name": "WP_074629064.1", "annotations": "SGNH/GDSL_hydrolase_family_protein", "locus_tag": "XI92_RS00665", "strand": "-"}, {"location": "174550-175863", "name": "WP_000677704.1", "annotations": "D-alanyl-D-alanine_carboxypeptidase", "locus_tag": "XI92_RS00670", "strand": "-"}, {"location": "176193-176852", "name": "WP_000682538.1", "annotations": "antibiotic_acetyltransferase", "locus_tag": "XI92_RS00675", "strand": "-"}, {"location": "177106-177864", "name": "WP_000347987.1", "annotations": "membrane_protein", "locus_tag": "XI92_RS00680", "strand": "-"}, {"location": "177932-179182", "name": "WP_001032363.1", "annotations": "hypothetical_protein", "locus_tag": "XI92_RS00685", "strand": "-"}, {"location": "179684-181029", "name": "XI92_RS34860", "annotations": "IS3_family_transposase", "locus_tag": "XI92_RS34860", "strand": "-"}, {"location": "181138-181416", "name": "WP_000842216.1", "annotations": "AbrB/MazE/SpoVT_family_DNA-binding_domain-containing_protein", "locus_tag": "XI92_RS00700", "strand": "-"}, {"location": "181557-182435", "name": "WP_000393603.1", "annotations": "transcriptional_regulator", "locus_tag": "XI92_RS00705", "strand": "-"}, {"location": "182812-183063", "name": "WP_000827560.1", "annotations": "DNA-binding_response_regulator", "locus_tag": "XI92_RS00710", "strand": "+"}, {"location": "183303-183905", "name": "WP_000517260.1", "annotations": "hypothetical_protein", "locus_tag": "XI92_RS00715", "strand": "-"}, {"location": "183931-184740", "name": "WP_000678509.1", "annotations": "hypothetical_protein", "locus_tag": "XI92_RS00720", "strand": "-"}, {"location": "184986-186455", "name": "WP_000287515.1", "annotations": "aminoacyl-histidine_dipeptidase", "locus_tag": "XI92_RS00725", "strand": "-"}, {"location": "186667-187056", "name": "WP_000713866.1", "annotations": "hypothetical_protein", "locus_tag": "XI92_RS00730", "strand": "+"}, {"location": "187075-187251", "name": "WP_000852629.1", "annotations": "stage_II_sporulation_protein_SB", "locus_tag": "XI92_RS00735", "strand": "-"}, {"location": "187324-187461", "name": "WP_001999836.1", "annotations": "hypothetical_protein", "locus_tag": "XI92_RS00740", "strand": "-"}, {"location": "187565-188302", "name": "WP_000624977.1", "annotations": "stage_II_sporulation_protein_SA", "locus_tag": "XI92_RS00745", "strand": "-"}, {"location": "188305-188421", "name": "WP_074047530.1", "annotations": "hypothetical_protein", "locus_tag": "XI92_RS34865", "strand": "+"}, {"location": "188540-189277", "name": "WP_000594152.1", "annotations": "2,3-bisphosphoglycerate-dependent_phosphoglycerate_mutase", "locus_tag": "XI92_RS00750", "strand": "-"}, {"location": "189444-189926", "name": "WP_000191888.1", "annotations": "MarR_family_transcriptional_regulator", "locus_tag": "XI92_RS00755", "strand": "-"}, {"location": "127367-129199", "name": "WP_048568167.1", "annotations": "sensor_histidine_kinase", "locus_tag": "TU54_RS14855", "strand": "-"}, {"location": "129911-131737", "name": "WP_048568137.1", "annotations": "asparagine_synthase_(glutamine-hydrolyzing)", "locus_tag": "TU54_RS14860", "strand": "-"}, {"location": "132114-132683", "name": "WP_048568138.1", "annotations": "TetR/AcrR_family_transcriptional_regulator", "locus_tag": "TU54_RS14865", "strand": "+"}, {"location": "132981-133802", "name": "WP_048568139.1", "annotations": "polysaccharide_deacetylase", "locus_tag": "TU54_RS14870", "strand": "-"}, {"location": "133849-134352", "name": "WP_000833545.1", "annotations": "hypothetical_protein", "locus_tag": "TU54_RS14875", "strand": "-"}, {"location": "134675-134845", "name": "WP_002063312.1", "annotations": "hypothetical_protein", "locus_tag": "TU54_RS14880", "strand": "-"}, {"location": "134977-135531", "name": "WP_048568140.1", "annotations": "MerR_family_transcriptional_regulator", "locus_tag": "TU54_RS14885", "strand": "+"}, {"location": "135682-137100", "name": "WP_000653345.1", "annotations": "glucosaminidase", "locus_tag": "TU54_RS14890", "strand": "-"}, {"location": "138058-138243", "name": "WP_001987408.1", "annotations": "hypothetical_protein", "locus_tag": "TU54_RS14895", "strand": "+"}, {"location": "138610-139116", "name": "WP_048568141.1", "annotations": "N-acetyltransferase", "locus_tag": "TU54_RS14900", "strand": "-"}, {"location": "139422-140069", "name": "WP_048568142.1", "annotations": "antigen", "locus_tag": "TU54_RS14905", "strand": "-"}, {"location": "140288-140481", "name": "TU54_RS29705", "annotations": "histidine_kinase", "locus_tag": "TU54_RS29705", "strand": "+"}, {"location": "140565-141155", "name": "WP_048568143.1", "annotations": "succinoglycan_biosynthesis_protein", "locus_tag": "TU54_RS14910", "strand": "+"}, {"location": "141108-141380", "name": "WP_095209577.1", "annotations": "hypothetical_protein", "locus_tag": "TU54_RS29710", "strand": "-"}, {"location": "142896-143306", "name": "WP_000592188.1", "annotations": "hypothetical_protein", "locus_tag": "TU54_RS14915", "strand": "-"}, {"location": "143665-143914", "name": "TU54_RS14920", "annotations": "S-layer_protein", "locus_tag": "TU54_RS14920", "strand": "-"}, {"location": "144240-144569", "name": "TU54_RS14925", "annotations": "short-chain_dehydrogenase", "locus_tag": "TU54_RS14925", "strand": "-"}, {"location": "144953-145675", "name": "WP_001172935.1", "annotations": "thioesterase", "locus_tag": "TU54_RS14930", "strand": "-"}, {"location": "145662-146366", "name": "WP_000701216.1", "annotations": "4'-phosphopantetheinyl_transferase", "locus_tag": "TU54_RS14935", "strand": "-"}, {"location": "146729-161611", "name": "WP_048568144.1", "annotations": "non-ribosomal_peptide_synthetase", "locus_tag": "TU54_RS14940", "strand": "-"}, {"location": "161608-168078", "name": "WP_048568145.1", "annotations": "non-ribosomal_peptide_synthetase", "locus_tag": "TU54_RS14945", "strand": "-"}, {"location": "168081-172637", "name": "WP_048568146.1", "annotations": "non-ribosomal_peptide_synthetase", "locus_tag": "TU54_RS14950", "strand": "-"}, {"location": "172651-173904", "name": "WP_048568147.1", "annotations": "MFS_transporter", "locus_tag": "TU54_RS14955", "strand": "-"}, {"location": "174971-175603", "name": "WP_074629064.1", "annotations": "SGNH/GDSL_hydrolase_family_protein", "locus_tag": "TU54_RS14960", "strand": "-"}, {"location": "175764-175889", "name": "TU54_RS29715", "annotations": "acyltransferase", "locus_tag": "TU54_RS29715", "strand": "-"}, {"location": "175982-177295", "name": "WP_048568148.1", "annotations": "D-alanyl-D-alanine_carboxypeptidase", "locus_tag": "TU54_RS14965", "strand": "-"}, {"location": "177627-178286", "name": "WP_000682538.1", "annotations": "antibiotic_acetyltransferase", "locus_tag": "TU54_RS14970", "strand": "-"}, {"location": "178540-179298", "name": "WP_000347986.1", "annotations": "membrane_protein", "locus_tag": "TU54_RS14975", "strand": "-"}, {"location": "179366-180616", "name": "WP_048568149.1", "annotations": "hypothetical_protein", "locus_tag": "TU54_RS14980", "strand": "-"}, {"location": "181138-181416", "name": "WP_000842216.1", "annotations": "AbrB/MazE/SpoVT_family_DNA-binding_domain-containing_protein", "locus_tag": "TU54_RS14985", "strand": "-"}, {"location": "181557-182435", "name": "WP_000397984.1", "annotations": "transcriptional_regulator", "locus_tag": "TU54_RS14990", "strand": "-"}, {"location": "182812-183063", "name": "WP_000827560.1", "annotations": "DNA-binding_response_regulator", "locus_tag": "TU54_RS14995", "strand": "+"}, {"location": "183303-183905", "name": "WP_000517260.1", "annotations": "hypothetical_protein", "locus_tag": "TU54_RS15000", "strand": "-"}, {"location": "183931-184740", "name": "WP_000678509.1", "annotations": "hypothetical_protein", "locus_tag": "TU54_RS15005", "strand": "-"}, {"location": "184986-186455", "name": "WP_000287515.1", "annotations": "aminoacyl-histidine_dipeptidase", "locus_tag": "TU54_RS15010", "strand": "-"}, {"location": "186667-187056", "name": "WP_000713866.1", "annotations": "hypothetical_protein", "locus_tag": "TU54_RS15015", "strand": "+"}, {"location": "187075-187251", "name": "WP_000852629.1", "annotations": "stage_II_sporulation_protein_SB", "locus_tag": "TU54_RS15020", "strand": "-"}, {"location": "187324-187461", "name": "WP_001999836.1", "annotations": "hypothetical_protein", "locus_tag": "TU54_RS15025", "strand": "-"}, {"location": "187565-188302", "name": "WP_000624977.1", "annotations": "stage_II_sporulation_protein_SA", "locus_tag": "TU54_RS15030", "strand": "-"}, {"location": "188305-188421", "name": "WP_074047530.1", "annotations": "hypothetical_protein", "locus_tag": "TU54_RS29720", "strand": "+"}, {"location": "188540-189277", "name": "WP_000594152.1", "annotations": "2,3-bisphosphoglycerate-dependent_phosphoglycerate_mutase", "locus_tag": "TU54_RS15035", "strand": "-"}, {"location": "189444-189926", "name": "WP_000191888.1", "annotations": "MarR_family_transcriptional_regulator", "locus_tag": "TU54_RS15040", "strand": "-"}, {"location": "190034-191719", "name": "WP_095209578.1", "annotations": "indolepyruvate_decarboxylase", "locus_tag": "TU54_RS15045", "strand": "+"}, {"location": "2292166-2292807", "name": "WP_000590674.1", "annotations": "DNA-binding_response_regulator", "locus_tag": "AU379_RS11570", "strand": "-"}, {"location": "2292809-2294641", "name": "WP_033667522.1", "annotations": "sensor_histidine_kinase", "locus_tag": "AU379_RS11575", "strand": "-"}, {"location": "2295353-2297179", "name": "WP_061139282.1", "annotations": "asparagine_synthase_(glutamine-hydrolyzing)", "locus_tag": "AU379_RS11580", "strand": "-"}, {"location": "2297556-2298125", "name": "WP_000593070.1", "annotations": "TetR/AcrR_family_transcriptional_regulator", "locus_tag": "AU379_RS11585", "strand": "+"}, {"location": "2298423-2299244", "name": "WP_000694605.1", "annotations": "polysaccharide_deacetylase", "locus_tag": "AU379_RS11590", "strand": "-"}, {"location": "2299291-2299794", "name": "WP_000833545.1", "annotations": "hypothetical_protein", "locus_tag": "AU379_RS11595", "strand": "-"}, {"location": "2300117-2300287", "name": "WP_002063312.1", "annotations": "hypothetical_protein", "locus_tag": "AU379_RS11600", "strand": "-"}, {"location": "2300419-2300973", "name": "WP_000997924.1", "annotations": "DNA-binding_protein", "locus_tag": "AU379_RS11605", "strand": "+"}, {"location": "2301124-2302542", "name": "WP_016090209.1", "annotations": "S-layer_protein/peptidoglycan_endo-beta-N-acetylglucosaminidase", "locus_tag": "AU379_RS11610", "strand": "-"}, {"location": "2303488-2303673", "name": "WP_001987408.1", "annotations": "hypothetical_protein", "locus_tag": "AU379_RS11615", "strand": "+"}, {"location": "2304040-2304546", "name": "WP_000470144.1", "annotations": "N-acetyltransferase", "locus_tag": "AU379_RS11620", "strand": "-"}, {"location": "2304851-2305498", "name": "WP_048568142.1", "annotations": "antigen", "locus_tag": "AU379_RS11625", "strand": "-"}, {"location": "2305717-2305910", "name": "AU379_RS29020", "annotations": "histidine_kinase", "locus_tag": "AU379_RS29020", "strand": "+"}, {"location": "2305994-2306584", "name": "WP_048568143.1", "annotations": "succinoglycan_biosynthesis_protein", "locus_tag": "AU379_RS11630", "strand": "+"}, {"location": "2306537-2306809", "name": "WP_002164541.1", "annotations": "hypothetical_protein", "locus_tag": "AU379_RS29025", "strand": "-"}, {"location": "2308325-2308735", "name": "WP_000592189.1", "annotations": "hypothetical_protein", "locus_tag": "AU379_RS11635", "strand": "-"}, {"location": "2309095-2309403", "name": "AU379_RS11640", "annotations": "chitin-binding_protein", "locus_tag": "AU379_RS11640", "strand": "-"}, {"location": "2309661-2309996", "name": "AU379_RS11645", "annotations": "short-chain_dehydrogenase", "locus_tag": "AU379_RS11645", "strand": "-"}, {"location": "2310380-2311102", "name": "WP_061139283.1", "annotations": "thioesterase", "locus_tag": "AU379_RS11650", "strand": "-"}, {"location": "2311089-2311793", "name": "WP_000701216.1", "annotations": "4'-phosphopantetheinyl_transferase", "locus_tag": "AU379_RS11655", "strand": "-"}, {"location": "2312115-2326997", "name": "WP_061139284.1", "annotations": "non-ribosomal_peptide_synthetase", "locus_tag": "AU379_RS11660", "strand": "-"}, {"location": "2326994-2333464", "name": "WP_000503043.1", "annotations": "non-ribosomal_peptide_synthetase", "locus_tag": "AU379_RS11665", "strand": "-"}, {"location": "2333467-2338023", "name": "WP_061139285.1", "annotations": "non-ribosomal_peptide_synthetase", "locus_tag": "AU379_RS11670", "strand": "-"}, {"location": "2338037-2339290", "name": "WP_000858613.1", "annotations": "MFS_transporter", "locus_tag": "AU379_RS11675", "strand": "-"}, {"location": "2340351-2340983", "name": "WP_080000444.1", "annotations": "SGNH/GDSL_hydrolase_family_protein", "locus_tag": "AU379_RS11680", "strand": "-"}, {"location": "2341363-2342676", "name": "WP_061139286.1", "annotations": "D-alanyl-D-alanine_carboxypeptidase", "locus_tag": "AU379_RS11685", "strand": "-"}, {"location": "2343008-2343667", "name": "WP_000682538.1", "annotations": "antibiotic_acetyltransferase", "locus_tag": "AU379_RS11690", "strand": "-"}, {"location": "2343921-2344679", "name": "WP_000347986.1", "annotations": "membrane_protein", "locus_tag": "AU379_RS11695", "strand": "-"}, {"location": "2344747-2345997", "name": "WP_061139287.1", "annotations": "hypothetical_protein", "locus_tag": "AU379_RS11700", "strand": "-"}, {"location": "2346519-2346797", "name": "WP_000842216.1", "annotations": "AbrB/MazE/SpoVT_family_DNA-binding_domain-containing_protein", "locus_tag": "AU379_RS11705", "strand": "-"}, {"location": "2346938-2347816", "name": "WP_000397983.1", "annotations": "transcriptional_regulator", "locus_tag": "AU379_RS11710", "strand": "-"}, {"location": "2348193-2348444", "name": "WP_000827561.1", "annotations": "DNA-binding_response_regulator", "locus_tag": "AU379_RS11715", "strand": "+"}, {"location": "2348685-2349287", "name": "WP_000517260.1", "annotations": "hypothetical_protein", "locus_tag": "AU379_RS11720", "strand": "-"}, {"location": "2349313-2350122", "name": "WP_000664542.1", "annotations": "hypothetical_protein", "locus_tag": "AU379_RS11725", "strand": "-"}, {"location": "2350367-2351836", "name": "WP_000287533.1", "annotations": "aminoacyl-histidine_dipeptidase", "locus_tag": "AU379_RS11730", "strand": "-"}, {"location": "2352048-2352437", "name": "WP_000713864.1", "annotations": "hypothetical_protein", "locus_tag": "AU379_RS11735", "strand": "+"}, {"location": "2352457-2352633", "name": "WP_000852627.1", "annotations": "stage_II_sporulation_protein_SB", "locus_tag": "AU379_RS11740", "strand": "-"}, {"location": "2352706-2352843", "name": "WP_001999836.1", "annotations": "hypothetical_protein", "locus_tag": "AU379_RS11745", "strand": "-"}, {"location": "2352947-2353684", "name": "WP_000624979.1", "annotations": "stage_II_sporulation_protein_SA", "locus_tag": "AU379_RS11750", "strand": "-"}, {"location": "2353687-2353803", "name": "WP_074047530.1", "annotations": "hypothetical_protein", "locus_tag": "AU379_RS29030", "strand": "+"}, {"location": "2353922-2354659", "name": "WP_000594151.1", "annotations": "2,3-diphosphoglycerate-dependent_phosphoglycerate_mutase", "locus_tag": "AU379_RS11755", "strand": "-"}, {"location": "2354826-2355308", "name": "WP_000191888.1", "annotations": "MarR_family_transcriptional_regulator", "locus_tag": "AU379_RS11760", "strand": "-"}, {"location": "2355416-2357101", "name": "WP_061139288.1", "annotations": "indolepyruvate_decarboxylase", "locus_tag": "AU379_RS11765", "strand": "+"}, {"location": "2096984-2097364", "name": "WP_000497670.1", "annotations": "methyltransferase", "locus_tag": "IE9_RS10865", "strand": "+"}, {"location": "2097522-2099207", "name": "WP_050552233.1", "annotations": "indolepyruvate_decarboxylase", "locus_tag": "IE9_RS10870", "strand": "-"}, {"location": "2099315-2099797", "name": "WP_000191888.1", "annotations": "MarR_family_transcriptional_regulator", "locus_tag": "IE9_RS10875", "strand": "+"}, {"location": "2099964-2100701", "name": "WP_000594148.1", "annotations": "2,3-diphosphoglycerate-dependent_phosphoglycerate_mutase", "locus_tag": "IE9_RS10880", "strand": "+"}, {"location": "2100820-2100936", "name": "WP_074047530.1", "annotations": "hypothetical_protein", "locus_tag": "IE9_RS29965", "strand": "-"}, {"location": "2100939-2101676", "name": "WP_000624971.1", "annotations": "stage_II_sporulation_protein_SB", "locus_tag": "IE9_RS10885", "strand": "+"}, {"location": "2101780-2101917", "name": "WP_080000386.1", "annotations": "D-alanyl-D-alanine_carboxypeptidase", "locus_tag": "IE9_RS10890", "strand": "+"}, {"location": "2101990-2102166", "name": "WP_000852629.1", "annotations": "stage_II_sporulation_protein_SB", "locus_tag": "IE9_RS10895", "strand": "+"}, {"location": "2102185-2102574", "name": "WP_000713867.1", "annotations": "DUF1093_domain-containing_protein", "locus_tag": "IE9_RS10900", "strand": "-"}, {"location": "2102786-2104255", "name": "WP_000287515.1", "annotations": "aminoacyl-histidine_dipeptidase", "locus_tag": "IE9_RS10905", "strand": "+"}, {"location": "2104501-2105319", "name": "WP_000678512.1", "annotations": "hypothetical_protein", "locus_tag": "IE9_RS10910", "strand": "+"}, {"location": "2105345-2105947", "name": "WP_000517260.1", "annotations": "hypothetical_protein", "locus_tag": "IE9_RS10915", "strand": "+"}, {"location": "2106188-2106439", "name": "WP_000827560.1", "annotations": "DNA-binding_response_regulator", "locus_tag": "IE9_RS10920", "strand": "-"}, {"location": "2106816-2107694", "name": "WP_000397985.1", "annotations": "transcriptional_regulator", "locus_tag": "IE9_RS10925", "strand": "+"}, {"location": "2107835-2108113", "name": "WP_000842216.1", "annotations": "AbrB/MazE/SpoVT_family_DNA-binding_domain-containing_protein", "locus_tag": "IE9_RS10930", "strand": "+"}, {"location": "2108635-2109885", "name": "WP_001032367.1", "annotations": "hypothetical_protein", "locus_tag": "IE9_RS10935", "strand": "+"}, {"location": "2109953-2110711", "name": "WP_000347986.1", "annotations": "membrane_protein", "locus_tag": "IE9_RS10940", "strand": "+"}, {"location": "2110965-2111624", "name": "WP_000682540.1", "annotations": "antibiotic_acetyltransferase", "locus_tag": "IE9_RS10945", "strand": "+"}, {"location": "2111956-2113269", "name": "WP_000677709.1", "annotations": "D-alanyl-D-alanine_carboxypeptidase", "locus_tag": "IE9_RS10950", "strand": "+"}, {"location": "2113648-2114280", "name": "WP_074629064.1", "annotations": "SGNH/GDSL_hydrolase_family_protein", "locus_tag": "IE9_RS10955", "strand": "+"}, {"location": "2115348-2116601", "name": "WP_000858613.1", "annotations": "MFS_transporter", "locus_tag": "IE9_RS10960", "strand": "+"}, {"location": "2116615-2121171", "name": "WP_000180431.1", "annotations": "non-ribosomal_peptide_synthetase", "locus_tag": "IE9_RS10965", "strand": "+"}, {"location": "2121174-2127644", "name": "WP_000503036.1", "annotations": "non-ribosomal_peptide_synthetase", "locus_tag": "IE9_RS10970", "strand": "+"}, {"location": "2127641-2142523", "name": "WP_001255747.1", "annotations": "non-ribosomal_peptide_synthetase", "locus_tag": "IE9_RS10975", "strand": "+"}, {"location": "2142887-2143591", "name": "WP_000701220.1", "annotations": "4'-phosphopantetheinyl_transferase", "locus_tag": "IE9_RS10980", "strand": "+"}, {"location": "2143578-2144300", "name": "WP_001172949.1", "annotations": "thioesterase", "locus_tag": "IE9_RS10985", "strand": "+"}, {"location": "2144684-2145013", "name": "IE9_RS10990", "annotations": "short-chain_dehydrogenase", "locus_tag": "IE9_RS10990", "strand": "+"}, {"location": "2145289-2145585", "name": "IE9_RS10995", "annotations": "chitin-binding_protein", "locus_tag": "IE9_RS10995", "strand": "+"}, {"location": "2145945-2146355", "name": "WP_000592189.1", "annotations": "hypothetical_protein", "locus_tag": "IE9_RS11000", "strand": "+"}, {"location": "2147871-2148206", "name": "WP_002103104.1", "annotations": "hypothetical_protein", "locus_tag": "IE9_RS29970", "strand": "+"}, {"location": "2148103-2148687", "name": "WP_002103105.1", "annotations": "hypothetical_protein", "locus_tag": "IE9_RS11005", "strand": "-"}, {"location": "2148771-2148964", "name": "IE9_RS29975", "annotations": "histidine_kinase", "locus_tag": "IE9_RS29975", "strand": "-"}, {"location": "2149183-2149830", "name": "WP_000655727.1", "annotations": "hypothetical_protein", "locus_tag": "IE9_RS11010", "strand": "+"}, {"location": "2150136-2150642", "name": "WP_000470144.1", "annotations": "N-acetyltransferase", "locus_tag": "IE9_RS11015", "strand": "+"}, {"location": "2151009-2151194", "name": "WP_001987408.1", "annotations": "hypothetical_protein", "locus_tag": "IE9_RS11020", "strand": "-"}, {"location": "2152144-2153562", "name": "WP_000653345.1", "annotations": "glucosaminidase", "locus_tag": "IE9_RS11025", "strand": "+"}, {"location": "2153713-2154267", "name": "WP_000997924.1", "annotations": "helix-turn-helix_domain-containing_protein", "locus_tag": "IE9_RS11030", "strand": "-"}, {"location": "2154399-2154569", "name": "WP_002063312.1", "annotations": "hypothetical_protein", "locus_tag": "IE9_RS11035", "strand": "+"}, {"location": "2154892-2155395", "name": "WP_000833545.1", "annotations": "hypothetical_protein", "locus_tag": "IE9_RS11040", "strand": "+"}, {"location": "2155442-2156263", "name": "WP_000694605.1", "annotations": "polysaccharide_deacetylase", "locus_tag": "IE9_RS11045", "strand": "+"}, {"location": "2156561-2157130", "name": "WP_000593070.1", "annotations": "TetR/AcrR_family_transcriptional_regulator", "locus_tag": "IE9_RS11050", "strand": "-"}, {"location": "2157507-2159333", "name": "WP_000334324.1", "annotations": "asparagine_synthase_(glutamine-hydrolyzing)", "locus_tag": "IE9_RS11055", "strand": "+"}, {"location": "2160045-2161877", "name": "WP_002103112.1", "annotations": "sensor_histidine_kinase", "locus_tag": "IE9_RS11060", "strand": "+"}, {"location": "2161879-2162520", "name": "WP_000590674.1", "annotations": "DNA-binding_response_regulator", "locus_tag": "IE9_RS11065", "strand": "+"}, {"location": "2212194-2212799", "name": "WP_000520479.1", "annotations": "TetR/AcrR_family_transcriptional_regulator", "locus_tag": "BCERE0011_RS11390", "strand": "-"}, {"location": "2213056-2213835", "name": "WP_000532037.1", "annotations": "DUF1510_domain-containing_protein", "locus_tag": "BCERE0011_RS11395", "strand": "-"}, {"location": "2214073-2214468", "name": "WP_000286905.1", "annotations": "hypothetical_protein", "locus_tag": "BCERE0011_RS11400", "strand": "-"}, {"location": "2215190-2215369", "name": "BCERE0011_RS27490", "annotations": "hypothetical_protein", "locus_tag": "BCERE0011_RS27490", "strand": "-"}, {"location": "2215499-2216572", "name": "WP_000331135.1", "annotations": "patatin", "locus_tag": "BCERE0011_RS11405", "strand": "-"}, {"location": "2216694-2216891", "name": "WP_006920378.1", "annotations": "hypothetical_protein", "locus_tag": "BCERE0011_RS27495", "strand": "-"}, {"location": "2217214-2217427", "name": "BCERE0011_RS27500", "annotations": "hypothetical_protein", "locus_tag": "BCERE0011_RS27500", "strand": "+"}, {"location": "2217447-2217959", "name": "WP_000844534.1", "annotations": "hypothetical_protein", "locus_tag": "BCERE0011_RS11410", "strand": "-"}, {"location": "2218076-2218273", "name": "WP_074619017.1", "annotations": "hypothetical_protein", "locus_tag": "BCERE0011_RS27505", "strand": "-"}, {"location": "2219181-2219279", "name": "BCERE0011_RS27510", "annotations": "peptidase_M56", "locus_tag": "BCERE0011_RS27510", "strand": "+"}, {"location": "2219267-2219380", "name": "BCERE0011_RS27515", "annotations": "polysaccharide_deacetylase", "locus_tag": "BCERE0011_RS27515", "strand": "-"}, {"location": "2219405-2220823", "name": "WP_000680971.1", "annotations": "glucosaminidase", "locus_tag": "BCERE0011_RS11420", "strand": "-"}, {"location": "2221756-2221941", "name": "WP_001987408.1", "annotations": "hypothetical_protein", "locus_tag": "BCERE0011_RS11425", "strand": "+"}, {"location": "2222308-2222814", "name": "WP_000470145.1", "annotations": "N-acetyltransferase", "locus_tag": "BCERE0011_RS11430", "strand": "-"}, {"location": "2223067-2223714", "name": "WP_000655733.1", "annotations": "hypothetical_protein", "locus_tag": "BCERE0011_RS11435", "strand": "-"}, {"location": "2224210-2224431", "name": "BCERE0011_RS28340", "annotations": "succinoglycan_biosynthesis_protein", "locus_tag": "BCERE0011_RS28340", "strand": "+"}, {"location": "2224493-2224828", "name": "WP_016122531.1", "annotations": "hypothetical_protein", "locus_tag": "BCERE0011_RS11445", "strand": "+"}, {"location": "2225046-2225357", "name": "WP_000230685.1", "annotations": "hypothetical_protein", "locus_tag": "BCERE0011_RS11450", "strand": "-"}, {"location": "2226576-2226704", "name": "WP_079998239.1", "annotations": "hypothetical_protein", "locus_tag": "BCERE0011_RS27525", "strand": "+"}, {"location": "2226838-2227248", "name": "WP_000592187.1", "annotations": "hypothetical_protein", "locus_tag": "BCERE0011_RS11455", "strand": "-"}, {"location": "2227578-2227867", "name": "BCERE0011_RS11460", "annotations": "chitin-binding_protein", "locus_tag": "BCERE0011_RS11460", "strand": "-"}, {"location": "2228118-2228455", "name": "BCERE0011_RS11465", "annotations": "short-chain_dehydrogenase", "locus_tag": "BCERE0011_RS11465", "strand": "-"}, {"location": "2228839-2229561", "name": "WP_001172930.1", "annotations": "thioesterase", "locus_tag": "BCERE0011_RS11470", "strand": "-"}, {"location": "2229548-2230252", "name": "WP_000701212.1", "annotations": "4'-phosphopantetheinyl_transferase", "locus_tag": "BCERE0011_RS11475", "strand": "-"}, {"location": "2230574-2245456", "name": "WP_001255765.1", "annotations": "non-ribosomal_peptide_synthetase", "locus_tag": "BCERE0011_RS11480", "strand": "-"}, {"location": "2245453-2251923", "name": "WP_000503050.1", "annotations": "non-ribosomal_peptide_synthetase", "locus_tag": "BCERE0011_RS11485", "strand": "-"}, {"location": "2251926-2256482", "name": "WP_000180434.1", "annotations": "non-ribosomal_peptide_synthetase", "locus_tag": "BCERE0011_RS11490", "strand": "-"}, {"location": "2256496-2257749", "name": "WP_000858614.1", "annotations": "MFS_transporter", "locus_tag": "BCERE0011_RS11495", "strand": "-"}, {"location": "2258818-2259450", "name": "WP_074629064.1", "annotations": "SGNH/GDSL_hydrolase_family_protein", "locus_tag": "BCERE0011_RS11500", "strand": "-"}, {"location": "2259829-2261142", "name": "WP_000677707.1", "annotations": "D-alanyl-D-alanine_carboxypeptidase", "locus_tag": "BCERE0011_RS11505", "strand": "-"}, {"location": "2261473-2262132", "name": "WP_000682538.1", "annotations": "antibiotic_acetyltransferase", "locus_tag": "BCERE0011_RS11510", "strand": "-"}, {"location": "2262386-2263144", "name": "WP_000347988.1", "annotations": "membrane_protein", "locus_tag": "BCERE0011_RS11515", "strand": "-"}, {"location": "2263212-2264462", "name": "WP_001032364.1", "annotations": "hypothetical_protein", "locus_tag": "BCERE0011_RS11520", "strand": "-"}, {"location": "2264982-2265260", "name": "WP_000842216.1", "annotations": "AbrB/MazE/SpoVT_family_DNA-binding_domain-containing_protein", "locus_tag": "BCERE0011_RS11525", "strand": "-"}, {"location": "2265400-2266278", "name": "WP_000397977.1", "annotations": "XRE_family_transcriptional_regulator", "locus_tag": "BCERE0011_RS11530", "strand": "-"}, {"location": "2266655-2266906", "name": "WP_000827560.1", "annotations": "DNA-binding_response_regulator", "locus_tag": "BCERE0011_RS11535", "strand": "+"}, {"location": "2267146-2267748", "name": "WP_000517269.1", "annotations": "hypothetical_protein", "locus_tag": "BCERE0011_RS11540", "strand": "-"}, {"location": "2267774-2268583", "name": "WP_000664546.1", "annotations": "hypothetical_protein", "locus_tag": "BCERE0011_RS11545", "strand": "-"}, {"location": "2268829-2270298", "name": "WP_000287554.1", "annotations": "aminoacyl-histidine_dipeptidase", "locus_tag": "BCERE0011_RS11550", "strand": "-"}, {"location": "2270510-2270899", "name": "WP_000713859.1", "annotations": "DUF1093_domain-containing_protein", "locus_tag": "BCERE0011_RS11555", "strand": "+"}, {"location": "2270919-2271095", "name": "WP_000852629.1", "annotations": "stage_II_sporulation_protein_SB", "locus_tag": "BCERE0011_RS11560", "strand": "-"}, {"location": "2271168-2271305", "name": "WP_001999836.1", "annotations": "hypothetical_protein", "locus_tag": "BCERE0011_RS11565", "strand": "-"}, {"location": "2271409-2272146", "name": "WP_000624984.1", "annotations": "stage_II_sporulation_protein_SA", "locus_tag": "BCERE0011_RS11570", "strand": "-"}, {"location": "2272149-2272265", "name": "WP_078421183.1", "annotations": "hypothetical_protein", "locus_tag": "BCERE0011_RS27530", "strand": "+"}, {"location": "2272385-2273122", "name": "WP_000594152.1", "annotations": "2,3-bisphosphoglycerate-dependent_phosphoglycerate_mutase", "locus_tag": "BCERE0011_RS11575", "strand": "-"}, {"location": "2273289-2273771", "name": "WP_000191888.1", "annotations": "MarR_family_transcriptional_regulator", "locus_tag": "BCERE0011_RS11580", "strand": "-"}, {"location": "2273879-2275564", "name": "WP_002024112.1", "annotations": "indolepyruvate_decarboxylase", "locus_tag": "BCERE0011_RS11585", "strand": "+"}, {"location": "5631-6011", "name": "WP_000497668.1", "annotations": "methyltransferase", "locus_tag": "ADJ26_RS16295", "strand": "+"}, {"location": "6169-7854", "name": "WP_061684617.1", "annotations": "indolepyruvate_decarboxylase", "locus_tag": "ADJ26_RS16300", "strand": "-"}, {"location": "7962-8444", "name": "WP_000191886.1", "annotations": "MarR_family_transcriptional_regulator", "locus_tag": "ADJ26_RS16305", "strand": "+"}, {"location": "8611-9348", "name": "WP_000594152.1", "annotations": "2,3-bisphosphoglycerate-dependent_phosphoglycerate_mutase", "locus_tag": "ADJ26_RS16310", "strand": "+"}, {"location": "9468-9584", "name": "WP_074047530.1", "annotations": "hypothetical_protein", "locus_tag": "ADJ26_RS28765", "strand": "-"}, {"location": "9587-10324", "name": "WP_000624977.1", "annotations": "stage_II_sporulation_protein_SA", "locus_tag": "ADJ26_RS16315", "strand": "+"}, {"location": "10428-10565", "name": "WP_001999836.1", "annotations": "hypothetical_protein", "locus_tag": "ADJ26_RS16320", "strand": "+"}, {"location": "10638-10814", "name": "WP_000852629.1", "annotations": "stage_II_sporulation_protein_SB", "locus_tag": "ADJ26_RS16325", "strand": "+"}, {"location": "10833-11222", "name": "WP_049107768.1", "annotations": "DUF1093_domain-containing_protein", "locus_tag": "ADJ26_RS16330", "strand": "-"}, {"location": "11433-12902", "name": "WP_049107769.1", "annotations": "aminoacyl-histidine_dipeptidase", "locus_tag": "ADJ26_RS16335", "strand": "+"}, {"location": "13148-13957", "name": "WP_000664544.1", "annotations": "hypothetical_protein", "locus_tag": "ADJ26_RS16340", "strand": "+"}, {"location": "13983-14585", "name": "WP_049107770.1", "annotations": "hypothetical_protein", "locus_tag": "ADJ26_RS16345", "strand": "+"}, {"location": "14825-15077", "name": "ADJ26_RS16350", "annotations": "LuxR_family_transcriptional_regulator", "locus_tag": "ADJ26_RS16350", "strand": "-"}, {"location": "15454-16332", "name": "WP_000397977.1", "annotations": "XRE_family_transcriptional_regulator", "locus_tag": "ADJ26_RS16355", "strand": "+"}, {"location": "16473-16751", "name": "WP_000842216.1", "annotations": "AbrB/MazE/SpoVT_family_DNA-binding_domain-containing_protein", "locus_tag": "ADJ26_RS16360", "strand": "+"}, {"location": "17272-18522", "name": "WP_049107771.1", "annotations": "hypothetical_protein", "locus_tag": "ADJ26_RS16365", "strand": "+"}, {"location": "18590-19348", "name": "WP_000347986.1", "annotations": "membrane_protein", "locus_tag": "ADJ26_RS16370", "strand": "+"}, {"location": "19602-20261", "name": "WP_000682539.1", "annotations": "antibiotic_acetyltransferase", "locus_tag": "ADJ26_RS16375", "strand": "+"}, {"location": "20591-21904", "name": "WP_049107782.1", "annotations": "D-alanyl-D-alanine_carboxypeptidase", "locus_tag": "ADJ26_RS16380", "strand": "+"}, {"location": "21946-22122", "name": "ADJ26_RS28770", "annotations": "acyltransferase", "locus_tag": "ADJ26_RS28770", "strand": "+"}, {"location": "22248-22880", "name": "WP_080120255.1", "annotations": "SGNH/GDSL_hydrolase_family_protein", "locus_tag": "ADJ26_RS16385", "strand": "+"}, {"location": "23938-25191", "name": "WP_006918049.1", "annotations": "MFS_transporter", "locus_tag": "ADJ26_RS16390", "strand": "+"}, {"location": "25205-29761", "name": "WP_049107772.1", "annotations": "peptide_synthetase", "locus_tag": "ADJ26_RS16395", "strand": "+"}, {"location": "29764-36234", "name": "WP_049107774.1", "annotations": "peptide_synthetase", "locus_tag": "ADJ26_RS16400", "strand": "+"}, {"location": "36231-51113", "name": "WP_049107775.1", "annotations": "non-ribosomal_peptide_synthetase", "locus_tag": "ADJ26_RS16405", "strand": "+"}, {"location": "51435-52139", "name": "WP_033695151.1", "annotations": "4'-phosphopantetheinyl_transferase", "locus_tag": "ADJ26_RS16410", "strand": "+"}, {"location": "52126-52848", "name": "WP_049107777.1", "annotations": "thioesterase", "locus_tag": "ADJ26_RS16415", "strand": "+"}, {"location": "53213-53470", "name": "WP_002024104.1", "annotations": "short-chain_dehydrogenase", "locus_tag": "ADJ26_RS16420", "strand": "+"}, {"location": "53913-54128", "name": "WP_080353290.1", "annotations": "S-layer_protein", "locus_tag": "ADJ26_RS16425", "strand": "+"}, {"location": "54490-54900", "name": "WP_049107779.1", "annotations": "hypothetical_protein", "locus_tag": "ADJ26_RS16430", "strand": "+"}, {"location": "55036-55164", "name": "WP_079998239.1", "annotations": "hypothetical_protein", "locus_tag": "ADJ26_RS28775", "strand": "-"}, {"location": "56383-56694", "name": "WP_000230685.1", "annotations": "hypothetical_protein", "locus_tag": "ADJ26_RS16435", "strand": "+"}, {"location": "57029-57204", "name": "ADJ26_RS28780", "annotations": "hypothetical_protein", "locus_tag": "ADJ26_RS28780", "strand": "-"}, {"location": "57455-57721", "name": "ADJ26_RS16440", "annotations": "hypothetical_protein", "locus_tag": "ADJ26_RS16440", "strand": "+"}, {"location": "58190-58837", "name": "WP_049107780.1", "annotations": "antigen", "locus_tag": "ADJ26_RS16445", "strand": "+"}, {"location": "59091-59597", "name": "WP_000470146.1", "annotations": "N-acetyltransferase", "locus_tag": "ADJ26_RS16450", "strand": "+"}, {"location": "59964-60149", "name": "WP_001987408.1", "annotations": "hypothetical_protein", "locus_tag": "ADJ26_RS16455", "strand": "-"}, {"location": "61082-61666", "name": "ADJ26_RS16460", "annotations": "glucosaminidase", "locus_tag": "ADJ26_RS16460", "strand": "+"}, {"location": "2473868-2474509", "name": "WP_000590674.1", "annotations": "DNA-binding_response_regulator", "locus_tag": "CCX84_RS13300", "strand": "-"}, {"location": "2474511-2476343", "name": "WP_033667522.1", "annotations": "sensor_histidine_kinase", "locus_tag": "CCX84_RS13305", "strand": "-"}, {"location": "2477055-2478881", "name": "WP_061139282.1", "annotations": "asparagine_synthase_(glutamine-hydrolyzing)", "locus_tag": "CCX84_RS13310", "strand": "-"}, {"location": "2479258-2479827", "name": "WP_000593070.1", "annotations": "TetR/AcrR_family_transcriptional_regulator", "locus_tag": "CCX84_RS13315", "strand": "+"}, {"location": "2480125-2480946", "name": "WP_000694605.1", "annotations": "polysaccharide_deacetylase", "locus_tag": "CCX84_RS13320", "strand": "-"}, {"location": "2480993-2481496", "name": "WP_000833545.1", "annotations": "hypothetical_protein", "locus_tag": "CCX84_RS13325", "strand": "-"}, {"location": "2481819-2481989", "name": "WP_002063312.1", "annotations": "hypothetical_protein", "locus_tag": "CCX84_RS13330", "strand": "-"}, {"location": "2482121-2482675", "name": "WP_000997924.1", "annotations": "helix-turn-helix_domain-containing_protein", "locus_tag": "CCX84_RS13335", "strand": "+"}, {"location": "2482826-2484244", "name": "WP_016090209.1", "annotations": "S-layer_protein/peptidoglycan_endo-beta-N-acetylglucosaminidase", "locus_tag": "CCX84_RS13340", "strand": "-"}, {"location": "2485190-2485375", "name": "WP_001987408.1", "annotations": "hypothetical_protein", "locus_tag": "CCX84_RS13345", "strand": "+"}, {"location": "2485742-2486248", "name": "WP_000470144.1", "annotations": "N-acetyltransferase", "locus_tag": "CCX84_RS13350", "strand": "-"}, {"location": "2486553-2487200", "name": "WP_048568142.1", "annotations": "antigen", "locus_tag": "CCX84_RS13355", "strand": "-"}, {"location": "2487419-2487612", "name": "CCX84_RS13360", "annotations": "histidine_kinase", "locus_tag": "CCX84_RS13360", "strand": "+"}, {"location": "2487696-2488286", "name": "WP_048568143.1", "annotations": "succinoglycan_biosynthesis_protein", "locus_tag": "CCX84_RS13365", "strand": "+"}, {"location": "2488239-2488511", "name": "WP_002164541.1", "annotations": "hypothetical_protein", "locus_tag": "CCX84_RS13370", "strand": "-"}, {"location": "2490027-2490437", "name": "WP_000592189.1", "annotations": "hypothetical_protein", "locus_tag": "CCX84_RS13375", "strand": "-"}, {"location": "2490797-2491093", "name": "CCX84_RS13380", "annotations": "chitin-binding_protein", "locus_tag": "CCX84_RS13380", "strand": "-"}, {"location": "2491369-2491698", "name": "CCX84_RS13385", "annotations": "short-chain_dehydrogenase", "locus_tag": "CCX84_RS13385", "strand": "-"}, {"location": "2492082-2492804", "name": "WP_061139283.1", "annotations": "thioesterase", "locus_tag": "CCX84_RS13390", "strand": "-"}, {"location": "2492791-2493495", "name": "WP_000701216.1", "annotations": "4'-phosphopantetheinyl_transferase", "locus_tag": "CCX84_RS13395", "strand": "-"}, {"location": "2493817-2506500", "name": "WP_089455261.1", "annotations": "D-alanine--poly(phosphoribitol)_ligase_subunit_DltA", "locus_tag": "CCX84_RS13400", "strand": "-"}, {"location": "2506463-2508630", "name": "CCX84_RS13405", "annotations": "hypothetical_protein", "locus_tag": "CCX84_RS13405", "strand": "-"}, {"location": "2508696-2515166", "name": "WP_000503043.1", "annotations": "non-ribosomal_peptide_synthetase", "locus_tag": "CCX84_RS13410", "strand": "-"}, {"location": "2515169-2519725", "name": "WP_061139285.1", "annotations": "non-ribosomal_peptide_synthetase", "locus_tag": "CCX84_RS13415", "strand": "-"}, {"location": "2519739-2520992", "name": "WP_000858613.1", "annotations": "MFS_transporter", "locus_tag": "CCX84_RS13420", "strand": "-"}, {"location": "2522053-2522685", "name": "WP_080000444.1", "annotations": "SGNH/GDSL_hydrolase_family_protein", "locus_tag": "CCX84_RS13425", "strand": "-"}, {"location": "2523065-2524378", "name": "WP_061139286.1", "annotations": "D-alanyl-D-alanine_carboxypeptidase", "locus_tag": "CCX84_RS13430", "strand": "-"}, {"location": "2524710-2525369", "name": "WP_000682538.1", "annotations": "antibiotic_acetyltransferase", "locus_tag": "CCX84_RS13435", "strand": "-"}, {"location": "2525623-2526381", "name": "WP_000347986.1", "annotations": "membrane_protein", "locus_tag": "CCX84_RS13440", "strand": "-"}, {"location": "2526449-2527699", "name": "WP_061139287.1", "annotations": "hypothetical_protein", "locus_tag": "CCX84_RS13445", "strand": "-"}, {"location": "2528221-2528499", "name": "WP_000842216.1", "annotations": "AbrB/MazE/SpoVT_family_DNA-binding_domain-containing_protein", "locus_tag": "CCX84_RS13450", "strand": "-"}, {"location": "2528640-2529518", "name": "WP_000397983.1", "annotations": "transcriptional_regulator", "locus_tag": "CCX84_RS13455", "strand": "-"}, {"location": "2529895-2530146", "name": "WP_000827561.1", "annotations": "DNA-binding_response_regulator", "locus_tag": "CCX84_RS13460", "strand": "+"}, {"location": "2530387-2530989", "name": "WP_000517260.1", "annotations": "hypothetical_protein", "locus_tag": "CCX84_RS13465", "strand": "-"}, {"location": "2531015-2531824", "name": "WP_000664542.1", "annotations": "hypothetical_protein", "locus_tag": "CCX84_RS13470", "strand": "-"}, {"location": "2532069-2533538", "name": "WP_000287533.1", "annotations": "aminoacyl-histidine_dipeptidase", "locus_tag": "CCX84_RS13475", "strand": "-"}, {"location": "2533750-2534139", "name": "WP_000713864.1", "annotations": "DUF1093_domain-containing_protein", "locus_tag": "CCX84_RS13480", "strand": "+"}, {"location": "2534159-2534335", "name": "WP_000852627.1", "annotations": "stage_II_sporulation_protein_SB", "locus_tag": "CCX84_RS13485", "strand": "-"}, {"location": "2534408-2534545", "name": "WP_001999836.1", "annotations": "hypothetical_protein", "locus_tag": "CCX84_RS13490", "strand": "-"}, {"location": "2534649-2535386", "name": "WP_000624979.1", "annotations": "stage_II_sporulation_protein_SA", "locus_tag": "CCX84_RS13495", "strand": "-"}, {"location": "2535389-2535505", "name": "WP_074047530.1", "annotations": "hypothetical_protein", "locus_tag": "CCX84_RS13500", "strand": "+"}, {"location": "2535624-2536361", "name": "WP_000594151.1", "annotations": "2,3-diphosphoglycerate-dependent_phosphoglycerate_mutase", "locus_tag": "CCX84_RS13505", "strand": "-"}, {"location": "2536528-2537010", "name": "WP_000191888.1", "annotations": "MarR_family_transcriptional_regulator", "locus_tag": "CCX84_RS13510", "strand": "-"}, {"location": "2537118-2538803", "name": "WP_061139288.1", "annotations": "indolepyruvate_decarboxylase", "locus_tag": "CCX84_RS13515", "strand": "+"}, {"location": "33817-34554", "name": "WP_000594152.1", "annotations": "2,3-bisphosphoglycerate-dependent_phosphoglycerate_mutase", "locus_tag": "B4081_RS09990", "strand": "+"}, {"location": "34674-34790", "name": "WP_074047530.1", "annotations": "hypothetical_protein", "locus_tag": "B4081_RS28455", "strand": "-"}, {"location": "34793-35530", "name": "WP_000624977.1", "annotations": "stage_II_sporulation_protein_SA", "locus_tag": "B4081_RS09995", "strand": "+"}, {"location": "35634-35771", "name": "WP_001999836.1", "annotations": "hypothetical_protein", "locus_tag": "B4081_RS10000", "strand": "+"}, {"location": "35844-36020", "name": "WP_000852629.1", "annotations": "stage_II_sporulation_protein_SB", "locus_tag": "B4081_RS10005", "strand": "+"}, {"location": "36037-36425", "name": "B4081_RS10010", "annotations": "cytoplasmic_protein", "locus_tag": "B4081_RS10010", "strand": "-"}, {"location": "36637-38106", "name": "WP_048656315.1", "annotations": "aminoacyl-histidine_dipeptidase", "locus_tag": "B4081_RS10015", "strand": "+"}, {"location": "38352-39161", "name": "WP_063245740.1", "annotations": "hypothetical_protein", "locus_tag": "B4081_RS10020", "strand": "+"}, {"location": "39187-39789", "name": "WP_048656314.1", "annotations": "hypothetical_protein", "locus_tag": "B4081_RS10025", "strand": "+"}, {"location": "40262-41275", "name": "WP_080348368.1", "annotations": "agmatine_deiminase_family_protein", "locus_tag": "B4081_RS10030", "strand": "+"}, {"location": "41695-41946", "name": "WP_029442321.1", "annotations": "DNA-binding_response_regulator", "locus_tag": "B4081_RS10035", "strand": "-"}, {"location": "42326-43204", "name": "WP_000397973.1", "annotations": "transcriptional_regulator", "locus_tag": "B4081_RS10040", "strand": "+"}, {"location": "43345-43623", "name": "WP_048656312.1", "annotations": "AbrB/MazE/SpoVT_family_DNA-binding_domain-containing_protein", "locus_tag": "B4081_RS10045", "strand": "+"}, {"location": "44150-45400", "name": "WP_063245741.1", "annotations": "hypothetical_protein", "locus_tag": "B4081_RS10050", "strand": "+"}, {"location": "45468-46226", "name": "WP_000347994.1", "annotations": "membrane_protein", "locus_tag": "B4081_RS10055", "strand": "+"}, {"location": "46479-47138", "name": "WP_063245742.1", "annotations": "antibiotic_acetyltransferase", "locus_tag": "B4081_RS10060", "strand": "+"}, {"location": "47612-48925", "name": "WP_063245743.1", "annotations": "D-alanyl-D-alanine_carboxypeptidase", "locus_tag": "B4081_RS10065", "strand": "+"}, {"location": "49113-50261", "name": "WP_071740208.1", "annotations": "acyltransferase", "locus_tag": "B4081_RS10070", "strand": "+"}, {"location": "50422-51054", "name": "WP_080465811.1", "annotations": "SGNH/GDSL_hydrolase_family_protein", "locus_tag": "B4081_RS10075", "strand": "+"}, {"location": "52114-53367", "name": "WP_000858613.1", "annotations": "MFS_transporter", "locus_tag": "B4081_RS10080", "strand": "+"}, {"location": "53381-57937", "name": "WP_063245746.1", "annotations": "non-ribosomal_peptide_synthetase", "locus_tag": "B4081_RS10085", "strand": "+"}, {"location": "57940-64410", "name": "WP_063245747.1", "annotations": "non-ribosomal_peptide_synthetase", "locus_tag": "B4081_RS10090", "strand": "+"}, {"location": "64407-79289", "name": "WP_063245748.1", "annotations": "non-ribosomal_peptide_synthetase", "locus_tag": "B4081_RS10095", "strand": "+"}, {"location": "79611-80315", "name": "WP_002042141.1", "annotations": "4'-phosphopantetheinyl_transferase", "locus_tag": "B4081_RS10100", "strand": "+"}, {"location": "80302-81024", "name": "WP_001172937.1", "annotations": "thioesterase", "locus_tag": "B4081_RS10105", "strand": "+"}, {"location": "81408-81788", "name": "WP_080348365.1", "annotations": "short-chain_dehydrogenase", "locus_tag": "B4081_RS10110", "strand": "+"}, {"location": "82015-82311", "name": "B4081_RS10115", "annotations": "chitin-binding_protein", "locus_tag": "B4081_RS10115", "strand": "+"}, {"location": "82671-83081", "name": "WP_000592189.1", "annotations": "hypothetical_protein", "locus_tag": "B4081_RS10120", "strand": "+"}, {"location": "83216-83911", "name": "WP_048656301.1", "annotations": "DUF2278_domain-containing_protein", "locus_tag": "B4081_RS10125", "strand": "-"}, {"location": "85364-85699", "name": "WP_080348364.1", "annotations": "hypothetical_protein", "locus_tag": "B4081_RS28460", "strand": "+"}, {"location": "85596-86180", "name": "WP_048656300.1", "annotations": "succinoglycan_biosynthesis_protein", "locus_tag": "B4081_RS10130", "strand": "-"}, {"location": "86271-86456", "name": "B4081_RS28465", "annotations": "hypothetical_protein", "locus_tag": "B4081_RS28465", "strand": "-"}, {"location": "86675-87322", "name": "WP_063245749.1", "annotations": "hypothetical_protein", "locus_tag": "B4081_RS10135", "strand": "+"}, {"location": "87635-88141", "name": "WP_048656298.1", "annotations": "N-acetyltransferase", "locus_tag": "B4081_RS10140", "strand": "+"}, {"location": "88508-88693", "name": "WP_001987408.1", "annotations": "hypothetical_protein", "locus_tag": "B4081_RS10145", "strand": "-"}, {"location": "89639-91057", "name": "WP_048656297.1", "annotations": "glucosaminidase", "locus_tag": "B4081_RS10150", "strand": "+"}, {"location": "91085-91189", "name": "B4081_RS28470", "annotations": "polysaccharide_deacetylase", "locus_tag": "B4081_RS28470", "strand": "+"}, {"location": "91183-91290", "name": "B4081_RS28475", "annotations": "peptidase_M56", "locus_tag": "B4081_RS28475", "strand": "-"}, {"location": "92173-92370", "name": "WP_011110106.1", "annotations": "hypothetical_protein", "locus_tag": "B4081_RS28480", "strand": "+"}, {"location": "92487-92999", "name": "WP_000844534.1", "annotations": "hypothetical_protein", "locus_tag": "B4081_RS10160", "strand": "+"}, {"location": "93556-93760", "name": "B4081_RS28485", "annotations": "hypothetical_protein", "locus_tag": "B4081_RS28485", "strand": "+"}, {"location": "93882-94955", "name": "WP_048656296.1", "annotations": "patatin", "locus_tag": "B4081_RS10165", "strand": "+"}, {"location": "95083-95262", "name": "B4081_RS28490", "annotations": "hypothetical_protein", "locus_tag": "B4081_RS28490", "strand": "+"}, {"location": "95788-96042", "name": "WP_000557537.1", "annotations": "hypothetical_protein", "locus_tag": "B4081_RS10170", "strand": "+"}, {"location": "96681-97379", "name": "WP_001056999.1", "annotations": "serine_dehydratase", "locus_tag": "B4081_RS10175", "strand": "+"}, {"location": "97401-98291", "name": "WP_000281777.1", "annotations": "L-serine_ammonia-lyase,_iron-sulfur-dependent,_subunit_alpha", "locus_tag": "B4081_RS10180", "strand": "+"}, {"location": "47643-47906", "name": "WP_000396090.1", "annotations": "transcriptional_regulator_SplA", "locus_tag": "BCAH1134_RS20325", "strand": "-"}, {"location": "48082-48255", "name": "WP_000354585.1", "annotations": "hypothetical_protein", "locus_tag": "BCAH1134_RS20330", "strand": "-"}, {"location": "48544-48768", "name": "WP_000682215.1", "annotations": "DUF2187_domain-containing_protein", "locus_tag": "BCAH1134_RS20335", "strand": "-"}, {"location": "49057-50376", "name": "WP_000348960.1", "annotations": "septum_formation_initiator", "locus_tag": "BCAH1134_RS20340", "strand": "-"}, {"location": "50667-51557", "name": "WP_000281780.1", "annotations": "L-serine_ammonia-lyase,_iron-sulfur-dependent,_subunit_alpha", "locus_tag": "BCAH1134_RS20345", "strand": "-"}, {"location": "51579-52277", "name": "WP_001056999.1", "annotations": "serine_dehydratase", "locus_tag": "BCAH1134_RS20350", "strand": "-"}, {"location": "52916-53170", "name": "WP_000557537.1", "annotations": "hypothetical_protein", "locus_tag": "BCAH1134_RS20355", "strand": "-"}, {"location": "53676-53876", "name": "WP_000205120.1", "annotations": "hypothetical_protein", "locus_tag": "BCAH1134_RS20360", "strand": "-"}, {"location": "53989-55062", "name": "WP_000331129.1", "annotations": "patatin", "locus_tag": "BCAH1134_RS20365", "strand": "-"}, {"location": "55184-55376", "name": "BCAH1134_RS31100", "annotations": "hypothetical_protein", "locus_tag": "BCAH1134_RS31100", "strand": "-"}, {"location": "55700-55890", "name": "BCAH1134_RS31105", "annotations": "hypothetical_protein", "locus_tag": "BCAH1134_RS31105", "strand": "+"}, {"location": "55933-56445", "name": "WP_033689675.1", "annotations": "hypothetical_protein", "locus_tag": "BCAH1134_RS20370", "strand": "-"}, {"location": "56562-56894", "name": "WP_000433524.1", "annotations": "hypothetical_protein", "locus_tag": "BCAH1134_RS32295", "strand": "-"}, {"location": "57753-57866", "name": "BCAH1134_RS31115", "annotations": "peptidoglycan-N-acetylglucosamine_deacetylase", "locus_tag": "BCAH1134_RS31115", "strand": "-"}, {"location": "57891-59342", "name": "WP_100070370.1", "annotations": "glucosaminidase", "locus_tag": "BCAH1134_RS20380", "strand": "-"}, {"location": "60256-60441", "name": "WP_001987408.1", "annotations": "hypothetical_protein", "locus_tag": "BCAH1134_RS20385", "strand": "+"}, {"location": "60808-61314", "name": "WP_000470155.1", "annotations": "N-acetyltransferase", "locus_tag": "BCAH1134_RS20390", "strand": "-"}, {"location": "61617-62264", "name": "WP_000655731.1", "annotations": "hypothetical_protein", "locus_tag": "BCAH1134_RS20395", "strand": "-"}, {"location": "62750-63346", "name": "WP_080009014.1", "annotations": "succinoglycan_biosynthesis_protein", "locus_tag": "BCAH1134_RS20400", "strand": "+"}, {"location": "63243-63578", "name": "WP_002098397.1", "annotations": "hypothetical_protein", "locus_tag": "BCAH1134_RS31125", "strand": "-"}, {"location": "65210-65932", "name": "WP_001172931.1", "annotations": "thioesterase", "locus_tag": "BCAH1134_RS20415", "strand": "-"}, {"location": "65919-66623", "name": "WP_000701217.1", "annotations": "4'-phosphopantetheinyl_transferase", "locus_tag": "BCAH1134_RS20420", "strand": "-"}, {"location": "66945-81827", "name": "WP_001255740.1", "annotations": "non-ribosomal_peptide_synthetase", "locus_tag": "BCAH1134_RS20425", "strand": "-"}, {"location": "81824-88294", "name": "WP_000503039.1", "annotations": "non-ribosomal_peptide_synthetase", "locus_tag": "BCAH1134_RS20430", "strand": "-"}, {"location": "88297-92853", "name": "WP_000180432.1", "annotations": "non-ribosomal_peptide_synthetase", "locus_tag": "BCAH1134_RS20435", "strand": "-"}, {"location": "92867-94120", "name": "WP_000858613.1", "annotations": "MFS_transporter", "locus_tag": "BCAH1134_RS20440", "strand": "-"}, {"location": "95188-95820", "name": "WP_074629064.1", "annotations": "SGNH/GDSL_hydrolase_family_protein", "locus_tag": "BCAH1134_RS20445", "strand": "-"}, {"location": "95981-96106", "name": "BCAH1134_RS32300", "annotations": "acyltransferase", "locus_tag": "BCAH1134_RS32300", "strand": "-"}, {"location": "96199-97512", "name": "WP_000677705.1", "annotations": "D-alanyl-D-alanine_carboxypeptidase", "locus_tag": "BCAH1134_RS20450", "strand": "-"}, {"location": "97844-98503", "name": "WP_000682539.1", "annotations": "antibiotic_acetyltransferase", "locus_tag": "BCAH1134_RS20455", "strand": "-"}, {"location": "98757-99515", "name": "WP_000347986.1", "annotations": "membrane_protein", "locus_tag": "BCAH1134_RS20460", "strand": "-"}, {"location": "99583-100833", "name": "WP_001032365.1", "annotations": "hypothetical_protein", "locus_tag": "BCAH1134_RS20465", "strand": "-"}, {"location": "101353-101631", "name": "WP_000842216.1", "annotations": "AbrB/MazE/SpoVT_family_DNA-binding_domain-containing_protein", "locus_tag": "BCAH1134_RS20470", "strand": "-"}, {"location": "101772-102650", "name": "WP_000397984.1", "annotations": "transcriptional_regulator", "locus_tag": "BCAH1134_RS20475", "strand": "-"}, {"location": "103027-103278", "name": "WP_000827563.1", "annotations": "DNA-binding_response_regulator", "locus_tag": "BCAH1134_RS20480", "strand": "+"}, {"location": "103519-104121", "name": "WP_000517260.1", "annotations": "hypothetical_protein", "locus_tag": "BCAH1134_RS20485", "strand": "-"}, {"location": "104147-104956", "name": "WP_000678511.1", "annotations": "hypothetical_protein", "locus_tag": "BCAH1134_RS20490", "strand": "-"}, {"location": "105202-106671", "name": "WP_000287515.1", "annotations": "aminoacyl-histidine_dipeptidase", "locus_tag": "BCAH1134_RS20495", "strand": "-"}, {"location": "106883-107272", "name": "WP_000713866.1", "annotations": "DUF1093_domain-containing_protein", "locus_tag": "BCAH1134_RS20500", "strand": "+"}, {"location": "107291-107467", "name": "WP_000852629.1", "annotations": "stage_II_sporulation_protein_SB", "locus_tag": "BCAH1134_RS20505", "strand": "-"}, {"location": "107540-107677", "name": "WP_001999836.1", "annotations": "hypothetical_protein", "locus_tag": "BCAH1134_RS20510", "strand": "-"}, {"location": "107781-108518", "name": "WP_000624973.1", "annotations": "stage_II_sporulation_protein_SA", "locus_tag": "BCAH1134_RS20515", "strand": "-"}, {"location": "108521-108637", "name": "WP_074047530.1", "annotations": "hypothetical_protein", "locus_tag": "BCAH1134_RS31130", "strand": "+"}, {"location": "108756-109493", "name": "WP_000594150.1", "annotations": "2,3-diphosphoglycerate-dependent_phosphoglycerate_mutase", "locus_tag": "BCAH1134_RS20520", "strand": "-"}, {"location": "109660-110142", "name": "WP_000191888.1", "annotations": "MarR_family_transcriptional_regulator", "locus_tag": "BCAH1134_RS20525", "strand": "-"}, {"location": "110250-111935", "name": "WP_033689678.1", "annotations": "indolepyruvate_decarboxylase", "locus_tag": "BCAH1134_RS20530", "strand": "+"}, {"location": "112093-112473", "name": "WP_000497670.1", "annotations": "methyltransferase", "locus_tag": "BCAH1134_RS20535", "strand": "-"}, {"location": "27342-28232", "name": "WP_000281777.1", "annotations": "L-serine_ammonia-lyase,_iron-sulfur-dependent,_subunit_alpha", "locus_tag": "VK96_RS12765", "strand": "-"}, {"location": "28254-28952", "name": "WP_001056999.1", "annotations": "serine_dehydratase", "locus_tag": "VK96_RS12770", "strand": "-"}, {"location": "29591-29845", "name": "WP_000557537.1", "annotations": "hypothetical_protein", "locus_tag": "VK96_RS12775", "strand": "-"}, {"location": "30371-30550", "name": "VK96_RS27160", "annotations": "hypothetical_protein", "locus_tag": "VK96_RS27160", "strand": "-"}, {"location": "30678-31751", "name": "WP_048656296.1", "annotations": "patatin", "locus_tag": "VK96_RS12780", "strand": "-"}, {"location": "31873-32077", "name": "VK96_RS12785", "annotations": "hypothetical_protein", "locus_tag": "VK96_RS12785", "strand": "-"}, {"location": "32634-33146", "name": "WP_000844534.1", "annotations": "hypothetical_protein", "locus_tag": "VK96_RS12790", "strand": "-"}, {"location": "33263-33460", "name": "WP_011110106.1", "annotations": "hypothetical_protein", "locus_tag": "VK96_RS27165", "strand": "-"}, {"location": "34343-34450", "name": "VK96_RS27170", "annotations": "peptidase_M56", "locus_tag": "VK96_RS27170", "strand": "+"}, {"location": "34444-34548", "name": "VK96_RS27175", "annotations": "polysaccharide_deacetylase", "locus_tag": "VK96_RS27175", "strand": "-"}, {"location": "34576-35994", "name": "WP_048656297.1", "annotations": "glucosaminidase", "locus_tag": "VK96_RS12800", "strand": "-"}, {"location": "36940-37125", "name": "WP_001987408.1", "annotations": "hypothetical_protein", "locus_tag": "VK96_RS12805", "strand": "+"}, {"location": "37492-37998", "name": "WP_048656298.1", "annotations": "N-acetyltransferase", "locus_tag": "VK96_RS12810", "strand": "-"}, {"location": "38311-38958", "name": "WP_048656299.1", "annotations": "antigen", "locus_tag": "VK96_RS12815", "strand": "-"}, {"location": "39177-39362", "name": "VK96_RS27180", "annotations": "hypothetical_protein", "locus_tag": "VK96_RS27180", "strand": "+"}, {"location": "39453-40037", "name": "WP_048656300.1", "annotations": "succinoglycan_biosynthesis_protein", "locus_tag": "VK96_RS12825", "strand": "+"}, {"location": "39934-40269", "name": "WP_080348364.1", "annotations": "hypothetical_protein", "locus_tag": "VK96_RS27185", "strand": "-"}, {"location": "41722-42417", "name": "WP_048656301.1", "annotations": "DUF2278_domain-containing_protein", "locus_tag": "VK96_RS12830", "strand": "+"}, {"location": "42552-42962", "name": "WP_000592189.1", "annotations": "hypothetical_protein", "locus_tag": "VK96_RS12835", "strand": "-"}, {"location": "43321-43617", "name": "VK96_RS12840", "annotations": "chitin-binding_protein", "locus_tag": "VK96_RS12840", "strand": "-"}, {"location": "43844-44224", "name": "WP_080348365.1", "annotations": "short-chain_dehydrogenase", "locus_tag": "VK96_RS12845", "strand": "-"}, {"location": "44608-45330", "name": "WP_048656303.1", "annotations": "thioesterase", "locus_tag": "VK96_RS12850", "strand": "-"}, {"location": "45317-46021", "name": "WP_002042141.1", "annotations": "4'-phosphopantetheinyl_transferase", "locus_tag": "VK96_RS12855", "strand": "-"}, {"location": "46343-61225", "name": "WP_048656304.1", "annotations": "non-ribosomal_peptide_synthetase", "locus_tag": "VK96_RS12860", "strand": "-"}, {"location": "61222-67692", "name": "WP_048656305.1", "annotations": "non-ribosomal_peptide_synthetase", "locus_tag": "VK96_RS12865", "strand": "-"}, {"location": "67695-72251", "name": "WP_048656306.1", "annotations": "non-ribosomal_peptide_synthetase", "locus_tag": "VK96_RS12870", "strand": "-"}, {"location": "72265-73518", "name": "WP_048656307.1", "annotations": "MFS_transporter", "locus_tag": "VK96_RS12875", "strand": "-"}, {"location": "74579-75211", "name": "WP_080348366.1", "annotations": "SGNH/GDSL_hydrolase_family_protein", "locus_tag": "VK96_RS12880", "strand": "-"}, {"location": "75372-76520", "name": "WP_048656309.1", "annotations": "acyltransferase", "locus_tag": "VK96_RS12885", "strand": "-"}, {"location": "76708-78021", "name": "WP_048656310.1", "annotations": "D-alanyl-D-alanine_carboxypeptidase", "locus_tag": "VK96_RS12890", "strand": "-"}, {"location": "78495-79154", "name": "WP_048656311.1", "annotations": "antibiotic_acetyltransferase", "locus_tag": "VK96_RS12895", "strand": "-"}, {"location": "79407-80165", "name": "WP_000347994.1", "annotations": "membrane_protein", "locus_tag": "VK96_RS12900", "strand": "-"}, {"location": "80233-81483", "name": "WP_001032358.1", "annotations": "hypothetical_protein", "locus_tag": "VK96_RS12905", "strand": "-"}, {"location": "82010-82288", "name": "WP_048656312.1", "annotations": "AbrB/MazE/SpoVT_family_DNA-binding_domain-containing_protein", "locus_tag": "VK96_RS12910", "strand": "-"}, {"location": "82429-83300", "name": "VK96_RS12915", "annotations": "transcriptional_regulator", "locus_tag": "VK96_RS12915", "strand": "-"}, {"location": "83679-83930", "name": "WP_029442321.1", "annotations": "DNA-binding_response_regulator", "locus_tag": "VK96_RS12920", "strand": "+"}, {"location": "84337-85350", "name": "WP_080348368.1", "annotations": "agmatine_deiminase_family_protein", "locus_tag": "VK96_RS12925", "strand": "-"}, {"location": "85871-86473", "name": "WP_048656314.1", "annotations": "hypothetical_protein", "locus_tag": "VK96_RS12930", "strand": "-"}, {"location": "86499-87308", "name": "WP_000678369.1", "annotations": "hypothetical_protein", "locus_tag": "VK96_RS12935", "strand": "-"}, {"location": "87554-89023", "name": "WP_048656315.1", "annotations": "aminoacyl-histidine_dipeptidase", "locus_tag": "VK96_RS12940", "strand": "-"}, {"location": "89235-89624", "name": "WP_048656316.1", "annotations": "cytoplasmic_protein", "locus_tag": "VK96_RS12945", "strand": "+"}, {"location": "89642-89818", "name": "WP_000852629.1", "annotations": "stage_II_sporulation_protein_SB", "locus_tag": "VK96_RS12950", "strand": "-"}, {"location": "89891-90028", "name": "WP_001999836.1", "annotations": "hypothetical_protein", "locus_tag": "VK96_RS12955", "strand": "-"}, {"location": "90132-90869", "name": "WP_000624977.1", "annotations": "stage_II_sporulation_protein_SA", "locus_tag": "VK96_RS12960", "strand": "-"}, {"location": "90872-90988", "name": "WP_074047530.1", "annotations": "hypothetical_protein", "locus_tag": "VK96_RS27190", "strand": "+"}, {"location": "91108-91845", "name": "WP_000594152.1", "annotations": "2,3-bisphosphoglycerate-dependent_phosphoglycerate_mutase", "locus_tag": "VK96_RS12965", "strand": "-"}, {"location": "2386447-2386929", "name": "WP_000191886.1", "annotations": "MarR_family_transcriptional_regulator", "locus_tag": "FORC5_RS12285", "strand": "+"}, {"location": "2387096-2387833", "name": "WP_000594136.1", "annotations": "2,3-bisphosphoglycerate-dependent_phosphoglycerate_mutase", "locus_tag": "FORC5_RS12290", "strand": "+"}, {"location": "2387953-2388069", "name": "WP_074047530.1", "annotations": "hypothetical_protein", "locus_tag": "FORC5_RS27815", "strand": "-"}, {"location": "2388071-2388808", "name": "WP_000624977.1", "annotations": "stage_II_sporulation_protein_SA", "locus_tag": "FORC5_RS12295", "strand": "+"}, {"location": "2388912-2389049", "name": "WP_001999836.1", "annotations": "hypothetical_protein", "locus_tag": "FORC5_RS12300", "strand": "+"}, {"location": "2389122-2389298", "name": "WP_000852629.1", "annotations": "stage_II_sporulation_protein_SB", "locus_tag": "FORC5_RS12305", "strand": "+"}, {"location": "2389317-2389706", "name": "WP_000713865.1", "annotations": "hypothetical_protein", "locus_tag": "FORC5_RS12310", "strand": "-"}, {"location": "2389918-2391387", "name": "WP_000287543.1", "annotations": "aminoacyl-histidine_dipeptidase", "locus_tag": "FORC5_RS12315", "strand": "+"}, {"location": "2391633-2392442", "name": "WP_000664543.1", "annotations": "hypothetical_protein", "locus_tag": "FORC5_RS12320", "strand": "+"}, {"location": "2392468-2393070", "name": "WP_000517265.1", "annotations": "hypothetical_protein", "locus_tag": "FORC5_RS12325", "strand": "+"}, {"location": "2393527-2394540", "name": "WP_074619261.1", "annotations": "agmatine_deiminase_family_protein", "locus_tag": "FORC5_RS12330", "strand": "+"}, {"location": "2395000-2395251", "name": "WP_000827555.1", "annotations": "DNA-binding_response_regulator", "locus_tag": "FORC5_RS12335", "strand": "-"}, {"location": "2395632-2396510", "name": "WP_016512835.1", "annotations": "transcriptional_regulator", "locus_tag": "FORC5_RS12340", "strand": "+"}, {"location": "2396651-2396929", "name": "WP_000857360.1", "annotations": "AbrB/MazE/SpoVT_family_DNA-binding_domain-containing_protein", "locus_tag": "FORC5_RS12345", "strand": "+"}, {"location": "2397453-2398703", "name": "WP_001032364.1", "annotations": "hypothetical_protein", "locus_tag": "FORC5_RS12350", "strand": "+"}, {"location": "2398771-2399529", "name": "WP_000347984.1", "annotations": "membrane_protein", "locus_tag": "FORC5_RS12355", "strand": "+"}, {"location": "2399782-2400441", "name": "WP_025709614.1", "annotations": "antibiotic_acetyltransferase", "locus_tag": "FORC5_RS12360", "strand": "+"}, {"location": "2400770-2402083", "name": "WP_025709613.1", "annotations": "D-alanyl-D-alanine_carboxypeptidase", "locus_tag": "FORC5_RS12365", "strand": "+"}, {"location": "2402458-2403090", "name": "WP_074619252.1", "annotations": "SGNH/GDSL_hydrolase_family_protein", "locus_tag": "FORC5_RS12370", "strand": "+"}, {"location": "2404149-2405402", "name": "WP_025709611.1", "annotations": "MFS_transporter", "locus_tag": "FORC5_RS12375", "strand": "+"}, {"location": "2405416-2409978", "name": "WP_046392696.1", "annotations": "non-ribosomal_peptide_synthetase", "locus_tag": "FORC5_RS12380", "strand": "+"}, {"location": "2409981-2416451", "name": "WP_046392697.1", "annotations": "non-ribosomal_peptide_synthetase", "locus_tag": "FORC5_RS12385", "strand": "+"}, {"location": "2416448-2431330", "name": "WP_046392698.1", "annotations": "non-ribosomal_peptide_synthetase", "locus_tag": "FORC5_RS12390", "strand": "+"}, {"location": "2431652-2432356", "name": "WP_046392699.1", "annotations": "4'-phosphopantetheinyl_transferase", "locus_tag": "FORC5_RS12395", "strand": "+"}, {"location": "2432343-2433065", "name": "WP_006918054.1", "annotations": "thioesterase", "locus_tag": "FORC5_RS12400", "strand": "+"}, {"location": "2433430-2433767", "name": "FORC5_RS12405", "annotations": "short-chain_dehydrogenase", "locus_tag": "FORC5_RS12405", "strand": "+"}, {"location": "2434043-2434332", "name": "FORC5_RS12410", "annotations": "chitin-binding_protein", "locus_tag": "FORC5_RS12410", "strand": "+"}, {"location": "2434660-2435070", "name": "WP_006929303.1", "annotations": "hypothetical_protein", "locus_tag": "FORC5_RS12415", "strand": "+"}, {"location": "2436931-2437266", "name": "WP_016122531.1", "annotations": "hypothetical_protein", "locus_tag": "FORC5_RS12420", "strand": "-"}, {"location": "2437205-2437660", "name": "WP_006929295.1", "annotations": "succinoglycan_biosynthesis_protein", "locus_tag": "FORC5_RS12425", "strand": "-"}, {"location": "2437744-2437937", "name": "FORC5_RS27820", "annotations": "histidine_kinase", "locus_tag": "FORC5_RS27820", "strand": "-"}, {"location": "2438156-2438803", "name": "WP_000655733.1", "annotations": "hypothetical_protein", "locus_tag": "FORC5_RS12430", "strand": "+"}, {"location": "2439056-2439562", "name": "WP_000470145.1", "annotations": "N-acetyltransferase", "locus_tag": "FORC5_RS12435", "strand": "+"}, {"location": "2439929-2440114", "name": "WP_001987408.1", "annotations": "hypothetical_protein", "locus_tag": "FORC5_RS12440", "strand": "-"}, {"location": "2441047-2442465", "name": "WP_000680975.1", "annotations": "glucosaminidase", "locus_tag": "FORC5_RS12445", "strand": "+"}, {"location": "2442490-2442603", "name": "FORC5_RS27825", "annotations": "polysaccharide_deacetylase", "locus_tag": "FORC5_RS27825", "strand": "+"}, {"location": "2443219-2443406", "name": "FORC5_RS27830", "annotations": "hypothetical_protein", "locus_tag": "FORC5_RS27830", "strand": "+"}, {"location": "2443597-2443794", "name": "WP_074619017.1", "annotations": "hypothetical_protein", "locus_tag": "FORC5_RS27835", "strand": "+"}, {"location": "2443911-2444423", "name": "WP_046392700.1", "annotations": "hypothetical_protein", "locus_tag": "FORC5_RS12455", "strand": "+"}, {"location": "2444979-2445176", "name": "WP_073339616.1", "annotations": "hypothetical_protein", "locus_tag": "FORC5_RS27840", "strand": "+"}, {"location": "2445298-2446371", "name": "WP_046392701.1", "annotations": "patatin", "locus_tag": "FORC5_RS12460", "strand": "+"}, {"location": "2446506-2446685", "name": "FORC5_RS27845", "annotations": "hypothetical_protein", "locus_tag": "FORC5_RS27845", "strand": "+"}, {"location": "2447353-2447802", "name": "WP_076876245.1", "annotations": "sodium:proton_symporter", "locus_tag": "FORC5_RS12465", "strand": "+"}, {"location": "2448040-2448819", "name": "WP_000532037.1", "annotations": "DUF1510_domain-containing_protein", "locus_tag": "FORC5_RS12470", "strand": "+"}, {"location": "2449076-2449681", "name": "WP_000520479.1", "annotations": "TetR/AcrR_family_transcriptional_regulator", "locus_tag": "FORC5_RS12475", "strand": "+"}, {"location": "491699-492304", "name": "WP_000520479.1", "annotations": "TetR/AcrR_family_transcriptional_regulator", "locus_tag": "A9488_RS12195", "strand": "-"}, {"location": "492561-493301", "name": "WP_071732535.1", "annotations": "DUF1510_domain-containing_protein", "locus_tag": "A9488_RS12200", "strand": "-"}, {"location": "493539-493988", "name": "WP_080480401.1", "annotations": "sodium:proton_symporter", "locus_tag": "A9488_RS12205", "strand": "-"}, {"location": "494656-494835", "name": "A9488_RS12210", "annotations": "hypothetical_protein", "locus_tag": "A9488_RS12210", "strand": "-"}, {"location": "494965-496038", "name": "WP_000331135.1", "annotations": "patatin", "locus_tag": "A9488_RS12215", "strand": "-"}, {"location": "496160-496357", "name": "WP_006920378.1", "annotations": "hypothetical_protein", "locus_tag": "A9488_RS12220", "strand": "-"}, {"location": "496913-497425", "name": "WP_000844534.1", "annotations": "hypothetical_protein", "locus_tag": "A9488_RS12225", "strand": "-"}, {"location": "497542-497739", "name": "WP_074619017.1", "annotations": "hypothetical_protein", "locus_tag": "A9488_RS28725", "strand": "-"}, {"location": "497930-498117", "name": "A9488_RS28730", "annotations": "hypothetical_protein", "locus_tag": "A9488_RS28730", "strand": "-"}, {"location": "498739-498843", "name": "A9488_RS28735", "annotations": "polysaccharide_deacetylase", "locus_tag": "A9488_RS28735", "strand": "-"}, {"location": "498871-500289", "name": "WP_000680975.1", "annotations": "glucosaminidase", "locus_tag": "A9488_RS12235", "strand": "-"}, {"location": "501222-501407", "name": "WP_071732536.1", "annotations": "hypothetical_protein", "locus_tag": "A9488_RS12240", "strand": "+"}, {"location": "501774-502280", "name": "WP_000470145.1", "annotations": "N-acetyltransferase", "locus_tag": "A9488_RS12245", "strand": "-"}, {"location": "502533-503180", "name": "WP_000655733.1", "annotations": "hypothetical_protein", "locus_tag": "A9488_RS12250", "strand": "-"}, {"location": "503676-504008", "name": "A9488_RS12255", "annotations": "succinoglycan_biosynthesis_protein", "locus_tag": "A9488_RS12255", "strand": "+"}, {"location": "504070-504405", "name": "WP_016122531.1", "annotations": "hypothetical_protein", "locus_tag": "A9488_RS12260", "strand": "+"}, {"location": "506267-506677", "name": "WP_006929303.1", "annotations": "hypothetical_protein", "locus_tag": "A9488_RS12265", "strand": "-"}, {"location": "507036-507325", "name": "A9488_RS12270", "annotations": "chitin-binding_protein", "locus_tag": "A9488_RS12270", "strand": "-"}, {"location": "507601-507938", "name": "A9488_RS12275", "annotations": "short-chain_dehydrogenase", "locus_tag": "A9488_RS12275", "strand": "-"}, {"location": "508303-509025", "name": "WP_006918054.1", "annotations": "thioesterase", "locus_tag": "A9488_RS12280", "strand": "-"}, {"location": "509012-509716", "name": "WP_033695151.1", "annotations": "4'-phosphopantetheinyl_transferase", "locus_tag": "A9488_RS12285", "strand": "-"}, {"location": "510038-524917", "name": "WP_071732537.1", "annotations": "non-ribosomal_peptide_synthetase", "locus_tag": "A9488_RS12290", "strand": "-"}, {"location": "524914-531384", "name": "WP_069604431.1", "annotations": "D-alanine--poly(phosphoribitol)_ligase_subunit_DltA", "locus_tag": "A9488_RS12295", "strand": "-"}, {"location": "531387-535943", "name": "WP_069604430.1", "annotations": "non-ribosomal_peptide_synthetase", "locus_tag": "A9488_RS12300", "strand": "-"}, {"location": "535957-537210", "name": "WP_000858613.1", "annotations": "MFS_transporter", "locus_tag": "A9488_RS12305", "strand": "-"}, {"location": "538269-538901", "name": "WP_074619252.1", "annotations": "SGNH/GDSL_hydrolase_family_protein", "locus_tag": "A9488_RS12310", "strand": "-"}, {"location": "539276-540589", "name": "WP_025709613.1", "annotations": "D-alanyl-D-alanine_carboxypeptidase", "locus_tag": "A9488_RS12315", "strand": "-"}, {"location": "540918-541577", "name": "WP_025709614.1", "annotations": "antibiotic_acetyltransferase", "locus_tag": "A9488_RS12320", "strand": "-"}, {"location": "541830-542588", "name": "WP_000347984.1", "annotations": "membrane_protein", "locus_tag": "A9488_RS12325", "strand": "-"}, {"location": "542656-543906", "name": "WP_001032364.1", "annotations": "hypothetical_protein", "locus_tag": "A9488_RS12330", "strand": "-"}, {"location": "544430-544708", "name": "WP_000857360.1", "annotations": "AbrB/MazE/SpoVT_family_DNA-binding_domain-containing_protein", "locus_tag": "A9488_RS12335", "strand": "-"}, {"location": "544849-545727", "name": "WP_016512835.1", "annotations": "transcriptional_regulator", "locus_tag": "A9488_RS12340", "strand": "-"}, {"location": "546108-546359", "name": "WP_000827555.1", "annotations": "DNA-binding_response_regulator", "locus_tag": "A9488_RS12345", "strand": "+"}, {"location": "546819-547832", "name": "WP_074619261.1", "annotations": "agmatine_deiminase_family_protein", "locus_tag": "A9488_RS12355", "strand": "-"}, {"location": "548289-548891", "name": "WP_000517265.1", "annotations": "hypothetical_protein", "locus_tag": "A9488_RS12360", "strand": "-"}, {"location": "548917-549726", "name": "WP_000664543.1", "annotations": "hypothetical_protein", "locus_tag": "A9488_RS12365", "strand": "-"}, {"location": "549972-551441", "name": "WP_000287543.1", "annotations": "aminoacyl-histidine_dipeptidase", "locus_tag": "A9488_RS12370", "strand": "-"}, {"location": "551653-552042", "name": "WP_000713865.1", "annotations": "DUF1093_domain-containing_protein", "locus_tag": "A9488_RS12375", "strand": "+"}, {"location": "552061-552237", "name": "WP_000852629.1", "annotations": "stage_II_sporulation_protein_SB", "locus_tag": "A9488_RS12380", "strand": "-"}, {"location": "552310-552447", "name": "WP_001999836.1", "annotations": "hypothetical_protein", "locus_tag": "A9488_RS12385", "strand": "-"}, {"location": "552551-553288", "name": "WP_000624977.1", "annotations": "stage_II_sporulation_protein_SA", "locus_tag": "A9488_RS12390", "strand": "-"}, {"location": "553290-553406", "name": "WP_074047530.1", "annotations": "hypothetical_protein", "locus_tag": "A9488_RS28740", "strand": "+"}, {"location": "553526-554263", "name": "WP_000594136.1", "annotations": "2,3-bisphosphoglycerate-dependent_phosphoglycerate_mutase", "locus_tag": "A9488_RS12395", "strand": "-"}, {"location": "554430-554912", "name": "WP_000191886.1", "annotations": "MarR_family_transcriptional_regulator", "locus_tag": "A9488_RS12400", "strand": "-"}, {"location": "6422-6904", "name": "WP_000191888.1", "annotations": "MarR_family_transcriptional_regulator", "locus_tag": "SK30_RS07265", "strand": "+"}, {"location": "7071-7808", "name": "WP_000594152.1", "annotations": "2,3-bisphosphoglycerate-dependent_phosphoglycerate_mutase", "locus_tag": "SK30_RS07270", "strand": "+"}, {"location": "7928-8044", "name": "WP_074047530.1", "annotations": "hypothetical_protein", "locus_tag": "SK30_RS28820", "strand": "-"}, {"location": "8047-8784", "name": "WP_000624982.1", "annotations": "stage_II_sporulation_protein_SA", "locus_tag": "SK30_RS07275", "strand": "+"}, {"location": "8888-9025", "name": "WP_001999836.1", "annotations": "hypothetical_protein", "locus_tag": "SK30_RS07280", "strand": "+"}, {"location": "9098-9274", "name": "WP_044306585.1", "annotations": "hypothetical_protein", "locus_tag": "SK30_RS07285", "strand": "+"}, {"location": "9294-9683", "name": "WP_044306586.1", "annotations": "hypothetical_protein", "locus_tag": "SK30_RS07290", "strand": "-"}, {"location": "9895-11364", "name": "WP_000287544.1", "annotations": "aminoacyl-histidine_dipeptidase", "locus_tag": "SK30_RS07295", "strand": "+"}, {"location": "11610-12419", "name": "WP_000664543.1", "annotations": "hypothetical_protein", "locus_tag": "SK30_RS07300", "strand": "+"}, {"location": "12445-13047", "name": "WP_016512837.1", "annotations": "hypothetical_protein", "locus_tag": "SK30_RS07305", "strand": "+"}, {"location": "13495-14508", "name": "WP_080339893.1", "annotations": "agmatine_deiminase_family_protein", "locus_tag": "SK30_RS07310", "strand": "+"}, {"location": "14681-14881", "name": "WP_071714843.1", "annotations": "hypothetical_protein", "locus_tag": "SK30_RS28825", "strand": "+"}, {"location": "14982-15233", "name": "WP_044306588.1", "annotations": "DNA-binding_response_regulator", "locus_tag": "SK30_RS07315", "strand": "-"}, {"location": "15610-16488", "name": "WP_000397972.1", "annotations": "transcriptional_regulator", "locus_tag": "SK30_RS07320", "strand": "+"}, {"location": "16629-16907", "name": "WP_000842216.1", "annotations": "AbrB/MazE/SpoVT_family_DNA-binding_domain-containing_protein", "locus_tag": "SK30_RS07325", "strand": "+"}, {"location": "17433-18683", "name": "WP_044306589.1", "annotations": "hypothetical_protein", "locus_tag": "SK30_RS07330", "strand": "+"}, {"location": "18751-19509", "name": "WP_044306590.1", "annotations": "hypothetical_protein", "locus_tag": "SK30_RS07335", "strand": "+"}, {"location": "19763-20422", "name": "WP_044306591.1", "annotations": "antibiotic_acetyltransferase", "locus_tag": "SK30_RS07340", "strand": "+"}, {"location": "20753-22066", "name": "WP_044306592.1", "annotations": "D-alanyl-D-alanine_carboxypeptidase", "locus_tag": "SK30_RS07345", "strand": "+"}, {"location": "22440-23071", "name": "SK30_RS07350", "annotations": "lipase", "locus_tag": "SK30_RS07350", "strand": "+"}, {"location": "24135-25388", "name": "WP_000858616.1", "annotations": "MFS_transporter", "locus_tag": "SK30_RS07355", "strand": "+"}, {"location": "25402-29958", "name": "WP_044306593.1", "annotations": "non-ribosomal_peptide_synthetase", "locus_tag": "SK30_RS07360", "strand": "+"}, {"location": "29961-36431", "name": "WP_044306594.1", "annotations": "non-ribosomal_peptide_synthetase", "locus_tag": "SK30_RS07365", "strand": "+"}, {"location": "36428-51280", "name": "WP_044306595.1", "annotations": "non-ribosomal_peptide_synthetase", "locus_tag": "SK30_RS07370", "strand": "+"}, {"location": "51602-52306", "name": "WP_044306596.1", "annotations": "4'-phosphopantetheinyl_transferase", "locus_tag": "SK30_RS07375", "strand": "+"}, {"location": "52293-53015", "name": "WP_006918054.1", "annotations": "thioesterase", "locus_tag": "SK30_RS07380", "strand": "+"}, {"location": "53380-53717", "name": "SK30_RS07385", "annotations": "short-chain_dehydrogenase", "locus_tag": "SK30_RS07385", "strand": "+"}, {"location": "53993-54282", "name": "SK30_RS07390", "annotations": "chitin-binding_protein", "locus_tag": "SK30_RS07390", "strand": "+"}, {"location": "54641-55051", "name": "WP_006929303.1", "annotations": "hypothetical_protein", "locus_tag": "SK30_RS07395", "strand": "+"}, {"location": "56912-57247", "name": "WP_016122531.1", "annotations": "hypothetical_protein", "locus_tag": "SK30_RS07400", "strand": "-"}, {"location": "57186-57641", "name": "WP_006929295.1", "annotations": "succinoglycan_biosynthesis_protein", "locus_tag": "SK30_RS07405", "strand": "-"}, {"location": "57725-57918", "name": "SK30_RS28830", "annotations": "histidine_kinase", "locus_tag": "SK30_RS28830", "strand": "-"}, {"location": "58137-58784", "name": "WP_000655733.1", "annotations": "hypothetical_protein", "locus_tag": "SK30_RS07410", "strand": "+"}, {"location": "59037-59543", "name": "WP_000470145.1", "annotations": "N-acetyltransferase", "locus_tag": "SK30_RS07415", "strand": "+"}, {"location": "59910-60095", "name": "WP_001987408.1", "annotations": "hypothetical_protein", "locus_tag": "SK30_RS07420", "strand": "-"}, {"location": "61028-62446", "name": "WP_000680975.1", "annotations": "glucosaminidase", "locus_tag": "SK30_RS07425", "strand": "+"}, {"location": "62474-62578", "name": "SK30_RS28835", "annotations": "polysaccharide_deacetylase", "locus_tag": "SK30_RS28835", "strand": "+"}, {"location": "63200-63387", "name": "SK30_RS28840", "annotations": "hypothetical_protein", "locus_tag": "SK30_RS28840", "strand": "+"}, {"location": "63578-63775", "name": "WP_074619017.1", "annotations": "hypothetical_protein", "locus_tag": "SK30_RS28845", "strand": "+"}, {"location": "63892-64404", "name": "WP_025709604.1", "annotations": "hypothetical_protein", "locus_tag": "SK30_RS07435", "strand": "+"}, {"location": "64960-65157", "name": "WP_073339616.1", "annotations": "hypothetical_protein", "locus_tag": "SK30_RS28850", "strand": "+"}, {"location": "65279-66352", "name": "WP_025709603.1", "annotations": "patatin", "locus_tag": "SK30_RS07440", "strand": "+"}, {"location": "66487-66666", "name": "SK30_RS28855", "annotations": "hypothetical_protein", "locus_tag": "SK30_RS28855", "strand": "+"}, {"location": "67334-67783", "name": "WP_076876245.1", "annotations": "sodium:proton_symporter", "locus_tag": "SK30_RS07445", "strand": "+"}, {"location": "68021-68206", "name": "SK30_RS07450", "annotations": "FMN-dependent_NADH-azoreductase", "locus_tag": "SK30_RS07450", "strand": "+"}, {"location": "2350757-2351239", "name": "WP_000191886.1", "annotations": "MarR_family_transcriptional_regulator", "locus_tag": "FORC48_RS12395", "strand": "+"}, {"location": "2351406-2352143", "name": "WP_000594136.1", "annotations": "2,3-bisphosphoglycerate-dependent_phosphoglycerate_mutase", "locus_tag": "FORC48_RS12400", "strand": "+"}, {"location": "2352263-2352379", "name": "WP_074047530.1", "annotations": "hypothetical_protein", "locus_tag": "FORC48_RS12405", "strand": "-"}, {"location": "2352381-2353118", "name": "WP_000624977.1", "annotations": "stage_II_sporulation_protein_SA", "locus_tag": "FORC48_RS12410", "strand": "+"}, {"location": "2353222-2353359", "name": "WP_001999836.1", "annotations": "hypothetical_protein", "locus_tag": "FORC48_RS12415", "strand": "+"}, {"location": "2353432-2353608", "name": "WP_000852629.1", "annotations": "stage_II_sporulation_protein_SB", "locus_tag": "FORC48_RS12420", "strand": "+"}, {"location": "2353627-2354016", "name": "WP_000713865.1", "annotations": "DUF1093_domain-containing_protein", "locus_tag": "FORC48_RS12425", "strand": "-"}, {"location": "2354228-2355697", "name": "WP_000287543.1", "annotations": "aminoacyl-histidine_dipeptidase", "locus_tag": "FORC48_RS12430", "strand": "+"}, {"location": "2355943-2356752", "name": "WP_000664543.1", "annotations": "hypothetical_protein", "locus_tag": "FORC48_RS12435", "strand": "+"}, {"location": "2356778-2357380", "name": "WP_000517265.1", "annotations": "hypothetical_protein", "locus_tag": "FORC48_RS12440", "strand": "+"}, {"location": "2357837-2358850", "name": "WP_074619261.1", "annotations": "agmatine_deiminase_family_protein", "locus_tag": "FORC48_RS12445", "strand": "+"}, {"location": "2359310-2359561", "name": "WP_000827555.1", "annotations": "DNA-binding_response_regulator", "locus_tag": "FORC48_RS12450", "strand": "-"}, {"location": "2359942-2360820", "name": "WP_016512835.1", "annotations": "transcriptional_regulator", "locus_tag": "FORC48_RS12455", "strand": "+"}, {"location": "2360961-2361239", "name": "WP_000857360.1", "annotations": "AbrB/MazE/SpoVT_family_DNA-binding_domain-containing_protein", "locus_tag": "FORC48_RS12460", "strand": "+"}, {"location": "2361763-2363013", "name": "WP_001032364.1", "annotations": "hypothetical_protein", "locus_tag": "FORC48_RS12465", "strand": "+"}, {"location": "2363081-2363839", "name": "WP_000347984.1", "annotations": "membrane_protein", "locus_tag": "FORC48_RS12470", "strand": "+"}, {"location": "2364092-2364750", "name": "FORC48_RS12475", "annotations": "type_B_chloramphenicol_O-acetyltransferase", "locus_tag": "FORC48_RS12475", "strand": "+"}, {"location": "2365079-2366392", "name": "WP_025709613.1", "annotations": "D-alanyl-D-alanine_carboxypeptidase", "locus_tag": "FORC48_RS12480", "strand": "+"}, {"location": "2366771-2367403", "name": "WP_080017590.1", "annotations": "SGNH/GDSL_hydrolase_family_protein", "locus_tag": "FORC48_RS12485", "strand": "+"}, {"location": "2368467-2369720", "name": "WP_000858616.1", "annotations": "MFS_transporter", "locus_tag": "FORC48_RS12490", "strand": "+"}, {"location": "2369734-2374296", "name": "WP_061113402.1", "annotations": "non-ribosomal_peptide_synthetase", "locus_tag": "FORC48_RS12495", "strand": "+"}, {"location": "2374299-2380769", "name": "WP_061113403.1", "annotations": "D-alanine--poly(phosphoribitol)_ligase_subunit_DltA", "locus_tag": "FORC48_RS12500", "strand": "+"}, {"location": "2380766-2395648", "name": "WP_088867740.1", "annotations": "non-ribosomal_peptide_synthetase", "locus_tag": "FORC48_RS12505", "strand": "+"}, {"location": "2395970-2396674", "name": "WP_046392699.1", "annotations": "4'-phosphopantetheinyl_transferase", "locus_tag": "FORC48_RS12510", "strand": "+"}, {"location": "2396661-2397383", "name": "WP_006918054.1", "annotations": "thioesterase", "locus_tag": "FORC48_RS12515", "strand": "+"}, {"location": "2397748-2398085", "name": "FORC48_RS12520", "annotations": "short-chain_dehydrogenase", "locus_tag": "FORC48_RS12520", "strand": "+"}, {"location": "2398361-2398650", "name": "FORC48_RS12525", "annotations": "chitin-binding_protein", "locus_tag": "FORC48_RS12525", "strand": "+"}, {"location": "2399009-2399419", "name": "WP_006929303.1", "annotations": "hypothetical_protein", "locus_tag": "FORC48_RS12530", "strand": "+"}, {"location": "2401280-2401615", "name": "WP_016122531.1", "annotations": "hypothetical_protein", "locus_tag": "FORC48_RS12535", "strand": "-"}, {"location": "2401677-2402009", "name": "FORC48_RS12540", "annotations": "succinoglycan_biosynthesis_protein", "locus_tag": "FORC48_RS12540", "strand": "-"}, {"location": "2402093-2402286", "name": "FORC48_RS12545", "annotations": "histidine_kinase", "locus_tag": "FORC48_RS12545", "strand": "-"}, {"location": "2402505-2403152", "name": "WP_000655733.1", "annotations": "hypothetical_protein", "locus_tag": "FORC48_RS12550", "strand": "+"}, {"location": "2403405-2403911", "name": "WP_088867741.1", "annotations": "N-acetyltransferase", "locus_tag": "FORC48_RS12555", "strand": "+"}, {"location": "2404278-2404463", "name": "WP_001987408.1", "annotations": "hypothetical_protein", "locus_tag": "FORC48_RS12560", "strand": "-"}, {"location": "2405396-2406814", "name": "WP_000680975.1", "annotations": "glucosaminidase", "locus_tag": "FORC48_RS12565", "strand": "+"}, {"location": "2406839-2406952", "name": "FORC48_RS12570", "annotations": "polysaccharide_deacetylase", "locus_tag": "FORC48_RS12570", "strand": "+"}, {"location": "2407946-2408143", "name": "WP_074619017.1", "annotations": "hypothetical_protein", "locus_tag": "FORC48_RS12575", "strand": "+"}, {"location": "2408260-2408772", "name": "WP_025709604.1", "annotations": "hypothetical_protein", "locus_tag": "FORC48_RS12580", "strand": "+"}, {"location": "2409328-2409525", "name": "WP_073339616.1", "annotations": "hypothetical_protein", "locus_tag": "FORC48_RS12585", "strand": "+"}, {"location": "2409647-2410720", "name": "WP_025709603.1", "annotations": "patatin", "locus_tag": "FORC48_RS12590", "strand": "+"}, {"location": "2410855-2411034", "name": "FORC48_RS12595", "annotations": "hypothetical_protein", "locus_tag": "FORC48_RS12595", "strand": "+"}, {"location": "2411702-2412151", "name": "WP_076876245.1", "annotations": "sodium:proton_symporter", "locus_tag": "FORC48_RS12600", "strand": "+"}, {"location": "2412389-2413168", "name": "WP_000532037.1", "annotations": "DUF1510_domain-containing_protein", "locus_tag": "FORC48_RS12605", "strand": "+"}, {"location": "2413425-2414030", "name": "WP_000520479.1", "annotations": "TetR/AcrR_family_transcriptional_regulator", "locus_tag": "FORC48_RS12610", "strand": "+"}, {"location": "2314138-2314620", "name": "WP_000191887.1", "annotations": "MarR_family_transcriptional_regulator", "locus_tag": "FORC60_RS12340", "strand": "+"}, {"location": "2314787-2315524", "name": "WP_048558852.1", "annotations": "2,3-diphosphoglycerate-dependent_phosphoglycerate_mutase", "locus_tag": "FORC60_RS12345", "strand": "+"}, {"location": "2315644-2315760", "name": "WP_080017681.1", "annotations": "hypothetical_protein", "locus_tag": "FORC60_RS12350", "strand": "-"}, {"location": "2315763-2316500", "name": "WP_000624974.1", "annotations": "stage_II_sporulation_protein_SB", "locus_tag": "FORC60_RS12355", "strand": "+"}, {"location": "2316604-2316741", "name": "WP_080017589.1", "annotations": "D-alanyl-D-alanine_carboxypeptidase", "locus_tag": "FORC60_RS12360", "strand": "+"}, {"location": "2316814-2316990", "name": "WP_000852629.1", "annotations": "stage_II_sporulation_protein_SB", "locus_tag": "FORC60_RS12365", "strand": "+"}, {"location": "2317010-2317399", "name": "WP_048558853.1", "annotations": "DUF1093_domain-containing_protein", "locus_tag": "FORC60_RS12370", "strand": "-"}, {"location": "2317611-2319080", "name": "WP_000287547.1", "annotations": "aminoacyl-histidine_dipeptidase", "locus_tag": "FORC60_RS12375", "strand": "+"}, {"location": "2319326-2320135", "name": "WP_070179292.1", "annotations": "hypothetical_protein", "locus_tag": "FORC60_RS12380", "strand": "+"}, {"location": "2320161-2320763", "name": "WP_000517268.1", "annotations": "hypothetical_protein", "locus_tag": "FORC60_RS12385", "strand": "+"}, {"location": "2321052-2322233", "name": "WP_048558854.1", "annotations": "agmatine_deiminase_family_protein", "locus_tag": "FORC60_RS12390", "strand": "+"}, {"location": "2322698-2322948", "name": "FORC60_RS12395", "annotations": "DNA-binding_response_regulator", "locus_tag": "FORC60_RS12395", "strand": "-"}, {"location": "2323329-2324207", "name": "WP_070179293.1", "annotations": "helix-turn-helix_domain-containing_protein", "locus_tag": "FORC60_RS12400", "strand": "+"}, {"location": "2324348-2324626", "name": "WP_016512834.1", "annotations": "AbrB_family_transcriptional_regulator", "locus_tag": "FORC60_RS12405", "strand": "+"}, {"location": "2325151-2326400", "name": "FORC60_RS12410", "annotations": "hypothetical_protein", "locus_tag": "FORC60_RS12410", "strand": "+"}, {"location": "2326554-2327225", "name": "WP_012593227.1", "annotations": "membrane_protein", "locus_tag": "FORC60_RS12415", "strand": "+"}, {"location": "2327478-2328137", "name": "WP_070179295.1", "annotations": "antibiotic_acetyltransferase", "locus_tag": "FORC60_RS12420", "strand": "+"}, {"location": "2328469-2329782", "name": "WP_070179296.1", "annotations": "D-alanyl-D-alanine_carboxypeptidase", "locus_tag": "FORC60_RS12425", "strand": "+"}, {"location": "2329875-2329996", "name": "FORC60_RS12430", "annotations": "acyltransferase", "locus_tag": "FORC60_RS12430", "strand": "+"}, {"location": "2330157-2330788", "name": "FORC60_RS12435", "annotations": "lipase", "locus_tag": "FORC60_RS12435", "strand": "+"}, {"location": "2331847-2333098", "name": "FORC60_RS12440", "annotations": "MFS_transporter", "locus_tag": "FORC60_RS12440", "strand": "+"}, {"location": "2333112-2337668", "name": "WP_048535304.1", "annotations": "non-ribosomal_peptide_synthetase", "locus_tag": "FORC60_RS12445", "strand": "+"}, {"location": "2337671-2344139", "name": "FORC60_RS12450", "annotations": "non-ribosomal_peptide_synthetase", "locus_tag": "FORC60_RS12450", "strand": "+"}, {"location": "2344136-2359017", "name": "FORC60_RS12455", "annotations": "non-ribosomal_peptide_synthetase", "locus_tag": "FORC60_RS12455", "strand": "+"}, {"location": "2359339-2360043", "name": "WP_033695151.1", "annotations": "4'-phosphopantetheinyl_transferase", "locus_tag": "FORC60_RS12460", "strand": "+"}, {"location": "2360030-2360752", "name": "WP_006918054.1", "annotations": "thioesterase", "locus_tag": "FORC60_RS12465", "strand": "+"}, {"location": "2361117-2361445", "name": "FORC60_RS12470", "annotations": "short-chain_dehydrogenase", "locus_tag": "FORC60_RS12470", "strand": "+"}, {"location": "2361731-2362020", "name": "FORC60_RS12475", "annotations": "chitin-binding_protein", "locus_tag": "FORC60_RS12475", "strand": "+"}, {"location": "2362379-2362789", "name": "WP_006929303.1", "annotations": "hypothetical_protein", "locus_tag": "FORC60_RS12480", "strand": "+"}, {"location": "2364649-2365377", "name": "WP_106918929.1", "annotations": "hypothetical_protein", "locus_tag": "FORC60_RS12485", "strand": "-"}, {"location": "2365872-2366519", "name": "WP_000655733.1", "annotations": "hypothetical_protein", "locus_tag": "FORC60_RS12490", "strand": "+"}, {"location": "2366772-2367278", "name": "WP_000470145.1", "annotations": "N-acetyltransferase", "locus_tag": "FORC60_RS12495", "strand": "+"}, {"location": "2367645-2367830", "name": "WP_001987408.1", "annotations": "hypothetical_protein", "locus_tag": "FORC60_RS12500", "strand": "-"}, {"location": "2368729-2370180", "name": "WP_011110105.1", "annotations": "glucosaminidase", "locus_tag": "FORC60_RS12505", "strand": "+"}, {"location": "2370205-2370318", "name": "FORC60_RS12510", "annotations": "peptidoglycan-N-acetylglucosamine_deacetylase", "locus_tag": "FORC60_RS12510", "strand": "+"}, {"location": "2370306-2370389", "name": "FORC60_RS12515", "annotations": "peptidase_M56", "locus_tag": "FORC60_RS12515", "strand": "-"}, {"location": "2371177-2371509", "name": "WP_000433518.1", "annotations": "hypothetical_protein", "locus_tag": "FORC60_RS12520", "strand": "+"}, {"location": "2371626-2372138", "name": "WP_025709604.1", "annotations": "hypothetical_protein", "locus_tag": "FORC60_RS12525", "strand": "+"}, {"location": "2372181-2372371", "name": "FORC60_RS12530", "annotations": "hypothetical_protein", "locus_tag": "FORC60_RS12530", "strand": "-"}, {"location": "2372694-2372891", "name": "WP_073339616.1", "annotations": "hypothetical_protein", "locus_tag": "FORC60_RS12535", "strand": "+"}, {"location": "2373013-2374085", "name": "FORC60_RS12540", "annotations": "patatin", "locus_tag": "FORC60_RS12540", "strand": "+"}, {"location": "2374220-2374399", "name": "FORC60_RS12545", "annotations": "hypothetical_protein", "locus_tag": "FORC60_RS12545", "strand": "+"}, {"location": "2375066-2375515", "name": "WP_076876245.1", "annotations": "sodium:proton_symporter", "locus_tag": "FORC60_RS12550", "strand": "+"}, {"location": "2375753-2376571", "name": "WP_048558516.1", "annotations": "DUF1510_domain-containing_protein", "locus_tag": "FORC60_RS12555", "strand": "+"}, {"location": "2376828-2377433", "name": "WP_000520479.1", "annotations": "TetR/AcrR_family_transcriptional_regulator", "locus_tag": "FORC60_RS12560", "strand": "+"}, {"location": "2348758-2349585", "name": "WP_001060762.1", "annotations": "hypothetical_protein", "locus_tag": "IIE_RS12475", "strand": "-"}, {"location": "2349575-2350114", "name": "WP_002197777.1", "annotations": "sigma-70_family_RNA_polymerase_sigma_factor", "locus_tag": "IIE_RS12480", "strand": "-"}, {"location": "2350546-2352513", "name": "WP_000737757.1", "annotations": "penicillin-binding_transpeptidase_domain-containing_protein", "locus_tag": "IIE_RS12485", "strand": "-"}, {"location": "2352763-2353800", "name": "WP_001066665.1", "annotations": "peptidase_M15", "locus_tag": "IIE_RS12490", "strand": "-"}, {"location": "2354461-2356191", "name": "WP_080016382.1", "annotations": "PKD_domain-containing_protein", "locus_tag": "IIE_RS12495", "strand": "-"}, {"location": "2356686-2357198", "name": "WP_000844535.1", "annotations": "hypothetical_protein", "locus_tag": "IIE_RS12500", "strand": "-"}, {"location": "2357315-2357512", "name": "WP_011110106.1", "annotations": "hypothetical_protein", "locus_tag": "IIE_RS33440", "strand": "-"}, {"location": "2358395-2358502", "name": "IIE_RS33450", "annotations": "peptidase_M56", "locus_tag": "IIE_RS33450", "strand": "+"}, {"location": "2358490-2358603", "name": "IIE_RS33455", "annotations": "polysaccharide_deacetylase", "locus_tag": "IIE_RS33455", "strand": "-"}, {"location": "2361140-2361325", "name": "WP_001987408.1", "annotations": "hypothetical_protein", "locus_tag": "IIE_RS12510", "strand": "+"}, {"location": "2361692-2362198", "name": "WP_000470150.1", "annotations": "N-acetyltransferase", "locus_tag": "IIE_RS12515", "strand": "-"}, {"location": "2362510-2363157", "name": "WP_000655735.1", "annotations": "hypothetical_protein", "locus_tag": "IIE_RS12520", "strand": "-"}, {"location": "2363377-2363570", "name": "IIE_RS33460", "annotations": "histidine_kinase", "locus_tag": "IIE_RS33460", "strand": "+"}, {"location": "2363654-2364244", "name": "WP_002164540.1", "annotations": "hypothetical_protein", "locus_tag": "IIE_RS12525", "strand": "+"}, {"location": "2364197-2364469", "name": "WP_002164541.1", "annotations": "hypothetical_protein", "locus_tag": "IIE_RS33465", "strand": "-"}, {"location": "2365949-2366671", "name": "WP_001172944.1", "annotations": "thioesterase", "locus_tag": "IIE_RS12530", "strand": "-"}, {"location": "2366658-2367362", "name": "WP_042883489.1", "annotations": "4'-phosphopantetheinyl_transferase", "locus_tag": "IIE_RS12535", "strand": "-"}, {"location": "2367684-2382566", "name": "WP_001255752.1", "annotations": "non-ribosomal_peptide_synthetase", "locus_tag": "IIE_RS12540", "strand": "-"}, {"location": "2382563-2389033", "name": "WP_000503023.1", "annotations": "non-ribosomal_peptide_synthetase", "locus_tag": "IIE_RS12545", "strand": "-"}, {"location": "2389036-2393592", "name": "WP_000180444.1", "annotations": "non-ribosomal_peptide_synthetase", "locus_tag": "IIE_RS12550", "strand": "-"}, {"location": "2393606-2394859", "name": "WP_000858626.1", "annotations": "MFS_transporter", "locus_tag": "IIE_RS12555", "strand": "-"}, {"location": "2395919-2396551", "name": "WP_080016384.1", "annotations": "SGNH/GDSL_hydrolase_family_protein", "locus_tag": "IIE_RS12560", "strand": "-"}, {"location": "2396712-2397860", "name": "WP_025687556.1", "annotations": "acyltransferase", "locus_tag": "IIE_RS12565", "strand": "-"}, {"location": "2398047-2399360", "name": "WP_000677651.1", "annotations": "D-alanyl-D-alanine_carboxypeptidase", "locus_tag": "IIE_RS12570", "strand": "-"}, {"location": "2399834-2400493", "name": "WP_000876937.1", "annotations": "antibiotic_acetyltransferase", "locus_tag": "IIE_RS12575", "strand": "-"}, {"location": "2400746-2401504", "name": "WP_000347994.1", "annotations": "membrane_protein", "locus_tag": "IIE_RS12580", "strand": "-"}, {"location": "2401572-2402822", "name": "WP_001032358.1", "annotations": "hypothetical_protein", "locus_tag": "IIE_RS12585", "strand": "-"}, {"location": "2403438-2403716", "name": "WP_000842216.1", "annotations": "AbrB/MazE/SpoVT_family_DNA-binding_domain-containing_protein", "locus_tag": "IIE_RS12590", "strand": "-"}, {"location": "2403857-2404735", "name": "WP_000397979.1", "annotations": "transcriptional_regulator", "locus_tag": "IIE_RS12595", "strand": "-"}, {"location": "2405110-2405361", "name": "WP_000827560.1", "annotations": "DNA-binding_response_regulator", "locus_tag": "IIE_RS12600", "strand": "+"}, {"location": "2405605-2406207", "name": "WP_000517271.1", "annotations": "hypothetical_protein", "locus_tag": "IIE_RS12605", "strand": "-"}, {"location": "2406233-2407042", "name": "WP_000678373.1", "annotations": "hypothetical_protein", "locus_tag": "IIE_RS12610", "strand": "-"}, {"location": "2407288-2408757", "name": "WP_000287556.1", "annotations": "aminoacyl-histidine_dipeptidase", "locus_tag": "IIE_RS12615", "strand": "-"}, {"location": "2408969-2409358", "name": "WP_000713863.1", "annotations": "DUF1093_domain-containing_protein", "locus_tag": "IIE_RS12620", "strand": "+"}, {"location": "2409381-2409557", "name": "WP_000852629.1", "annotations": "stage_II_sporulation_protein_SB", "locus_tag": "IIE_RS12625", "strand": "-"}, {"location": "2409630-2409767", "name": "WP_003275385.1", "annotations": "hypothetical_protein", "locus_tag": "IIE_RS12630", "strand": "-"}, {"location": "2409871-2410608", "name": "WP_000624977.1", "annotations": "stage_II_sporulation_protein_SA", "locus_tag": "IIE_RS12635", "strand": "-"}, {"location": "2410611-2410727", "name": "WP_074047530.1", "annotations": "hypothetical_protein", "locus_tag": "IIE_RS33470", "strand": "+"}, {"location": "2410847-2411584", "name": "WP_000594152.1", "annotations": "2,3-bisphosphoglycerate-dependent_phosphoglycerate_mutase", "locus_tag": "IIE_RS12640", "strand": "-"}, {"location": "2411751-2412233", "name": "WP_000191888.1", "annotations": "MarR_family_transcriptional_regulator", "locus_tag": "IIE_RS12645", "strand": "-"}, {"location": "2421200-2421682", "name": "WP_000191888.1", "annotations": "MarR_family_transcriptional_regulator", "locus_tag": "FORC24_RS12220", "strand": "+"}, {"location": "2421849-2422586", "name": "WP_000594152.1", "annotations": "2,3-bisphosphoglycerate-dependent_phosphoglycerate_mutase", "locus_tag": "FORC24_RS12225", "strand": "+"}, {"location": "2422706-2422822", "name": "WP_074047530.1", "annotations": "hypothetical_protein", "locus_tag": "FORC24_RS27935", "strand": "-"}, {"location": "2422825-2423562", "name": "WP_000624977.1", "annotations": "stage_II_sporulation_protein_SA", "locus_tag": "FORC24_RS12230", "strand": "+"}, {"location": "2423666-2423803", "name": "WP_003275385.1", "annotations": "hypothetical_protein", "locus_tag": "FORC24_RS12235", "strand": "+"}, {"location": "2423876-2424052", "name": "WP_000852629.1", "annotations": "stage_II_sporulation_protein_SB", "locus_tag": "FORC24_RS12240", "strand": "+"}, {"location": "2424071-2424460", "name": "WP_000713869.1", "annotations": "DUF1093_domain-containing_protein", "locus_tag": "FORC24_RS12245", "strand": "-"}, {"location": "2424672-2426141", "name": "WP_000287548.1", "annotations": "aminoacyl-histidine_dipeptidase", "locus_tag": "FORC24_RS12250", "strand": "+"}, {"location": "2426387-2427196", "name": "WP_000678369.1", "annotations": "hypothetical_protein", "locus_tag": "FORC24_RS12255", "strand": "+"}, {"location": "2427222-2427824", "name": "WP_000517271.1", "annotations": "hypothetical_protein", "locus_tag": "FORC24_RS12260", "strand": "+"}, {"location": "2428068-2428319", "name": "WP_000827560.1", "annotations": "DNA-binding_response_regulator", "locus_tag": "FORC24_RS12265", "strand": "-"}, {"location": "2428694-2429572", "name": "WP_000397979.1", "annotations": "transcriptional_regulator", "locus_tag": "FORC24_RS12270", "strand": "+"}, {"location": "2429713-2429991", "name": "WP_000842216.1", "annotations": "AbrB/MazE/SpoVT_family_DNA-binding_domain-containing_protein", "locus_tag": "FORC24_RS12275", "strand": "+"}, {"location": "2430608-2431858", "name": "WP_001032358.1", "annotations": "hypothetical_protein", "locus_tag": "FORC24_RS12280", "strand": "+"}, {"location": "2431926-2432684", "name": "WP_000347994.1", "annotations": "membrane_protein", "locus_tag": "FORC24_RS12285", "strand": "+"}, {"location": "2432937-2433596", "name": "WP_000876933.1", "annotations": "antibiotic_acetyltransferase", "locus_tag": "FORC24_RS12290", "strand": "+"}, {"location": "2434070-2435383", "name": "WP_000677650.1", "annotations": "D-alanyl-D-alanine_carboxypeptidase", "locus_tag": "FORC24_RS12295", "strand": "+"}, {"location": "2435570-2436718", "name": "WP_002198407.1", "annotations": "acyltransferase", "locus_tag": "FORC24_RS12300", "strand": "+"}, {"location": "2436879-2437511", "name": "WP_080001401.1", "annotations": "SGNH/GDSL_hydrolase_family_protein", "locus_tag": "FORC24_RS12305", "strand": "+"}, {"location": "2438571-2439824", "name": "WP_000858613.1", "annotations": "MFS_transporter", "locus_tag": "FORC24_RS12310", "strand": "+"}, {"location": "2439838-2444394", "name": "WP_069358052.1", "annotations": "non-ribosomal_peptide_synthetase", "locus_tag": "FORC24_RS12315", "strand": "+"}, {"location": "2444397-2450867", "name": "WP_000503025.1", "annotations": "non-ribosomal_peptide_synthetase", "locus_tag": "FORC24_RS12320", "strand": "+"}, {"location": "2450864-2465746", "name": "WP_069358053.1", "annotations": "non-ribosomal_peptide_synthase/polyketide_synthase", "locus_tag": "FORC24_RS12325", "strand": "+"}, {"location": "2466068-2466772", "name": "WP_002042141.1", "annotations": "4'-phosphopantetheinyl_transferase", "locus_tag": "FORC24_RS12330", "strand": "+"}, {"location": "2466759-2467481", "name": "WP_001172947.1", "annotations": "thioesterase", "locus_tag": "FORC24_RS12335", "strand": "+"}, {"location": "2468977-2469249", "name": "WP_002164541.1", "annotations": "hypothetical_protein", "locus_tag": "FORC24_RS12340", "strand": "+"}, {"location": "2469202-2469792", "name": "WP_002042143.1", "annotations": "succinoglycan_biosynthesis_protein", "locus_tag": "FORC24_RS12345", "strand": "-"}, {"location": "2469876-2470069", "name": "FORC24_RS27940", "annotations": "histidine_kinase", "locus_tag": "FORC24_RS27940", "strand": "-"}, {"location": "2470289-2470936", "name": "WP_000655739.1", "annotations": "hypothetical_protein", "locus_tag": "FORC24_RS12350", "strand": "+"}, {"location": "2471242-2471748", "name": "WP_000470146.1", "annotations": "N-acetyltransferase", "locus_tag": "FORC24_RS12355", "strand": "+"}, {"location": "2472115-2472300", "name": "WP_001987408.1", "annotations": "hypothetical_protein", "locus_tag": "FORC24_RS12360", "strand": "-"}, {"location": "2473234-2474652", "name": "WP_000680978.1", "annotations": "glucosaminidase", "locus_tag": "FORC24_RS12365", "strand": "+"}, {"location": "2474677-2474790", "name": "FORC24_RS27945", "annotations": "polysaccharide_deacetylase", "locus_tag": "FORC24_RS27945", "strand": "+"}, {"location": "2475390-2475577", "name": "FORC24_RS27950", "annotations": "hypothetical_protein", "locus_tag": "FORC24_RS27950", "strand": "+"}, {"location": "2475768-2475965", "name": "WP_011110106.1", "annotations": "hypothetical_protein", "locus_tag": "FORC24_RS27955", "strand": "+"}, {"location": "2476082-2476594", "name": "WP_000844534.1", "annotations": "hypothetical_protein", "locus_tag": "FORC24_RS12375", "strand": "+"}, {"location": "2477101-2478819", "name": "WP_000720016.1", "annotations": "PKD_domain-containing_protein", "locus_tag": "FORC24_RS12380", "strand": "+"}, {"location": "2479481-2480518", "name": "WP_001066666.1", "annotations": "peptidase_M15", "locus_tag": "FORC24_RS12385", "strand": "+"}, {"location": "2480768-2482735", "name": "WP_000737758.1", "annotations": "penicillin-binding_transpeptidase_domain-containing_protein", "locus_tag": "FORC24_RS12390", "strand": "+"}, {"location": "2483167-2483706", "name": "WP_002197777.1", "annotations": "sigma-70_family_RNA_polymerase_sigma_factor", "locus_tag": "FORC24_RS12395", "strand": "+"}, {"location": "2483696-2484523", "name": "WP_001060762.1", "annotations": "hypothetical_protein", "locus_tag": "FORC24_RS12400", "strand": "+"}, {"location": "2664144-2664359", "name": "WP_073340109.1", "annotations": "peptide_hydrolase", "locus_tag": "FORC13_RS29695", "strand": "-"}, {"location": "2664425-2667307", "name": "WP_059303789.1", "annotations": "collagenase", "locus_tag": "FORC13_RS14015", "strand": "-"}, {"location": "2668046-2668651", "name": "WP_000520480.1", "annotations": "TetR/AcrR_family_transcriptional_regulator", "locus_tag": "FORC13_RS14020", "strand": "-"}, {"location": "2668908-2669609", "name": "WP_000532026.1", "annotations": "DUF1510_domain-containing_protein", "locus_tag": "FORC13_RS14025", "strand": "-"}, {"location": "2669847-2670296", "name": "WP_082188959.1", "annotations": "sodium:proton_symporter", "locus_tag": "FORC13_RS14030", "strand": "-"}, {"location": "2671271-2672344", "name": "WP_059303791.1", "annotations": "patatin", "locus_tag": "FORC13_RS14035", "strand": "-"}, {"location": "2672466-2672663", "name": "WP_073339616.1", "annotations": "hypothetical_protein", "locus_tag": "FORC13_RS29700", "strand": "-"}, {"location": "2673220-2673732", "name": "WP_000844534.1", "annotations": "hypothetical_protein", "locus_tag": "FORC13_RS14040", "strand": "-"}, {"location": "2673849-2674046", "name": "WP_011110106.1", "annotations": "hypothetical_protein", "locus_tag": "FORC13_RS29705", "strand": "-"}, {"location": "2674237-2674424", "name": "FORC13_RS29710", "annotations": "hypothetical_protein", "locus_tag": "FORC13_RS29710", "strand": "-"}, {"location": "2675024-2675137", "name": "FORC13_RS29715", "annotations": "polysaccharide_deacetylase", "locus_tag": "FORC13_RS29715", "strand": "-"}, {"location": "2675162-2676580", "name": "WP_059303793.1", "annotations": "glucosaminidase", "locus_tag": "FORC13_RS14050", "strand": "-"}, {"location": "2677514-2677699", "name": "WP_059303794.1", "annotations": "hypothetical_protein", "locus_tag": "FORC13_RS14055", "strand": "+"}, {"location": "2678066-2678572", "name": "WP_000470146.1", "annotations": "N-acetyltransferase", "locus_tag": "FORC13_RS14060", "strand": "-"}, {"location": "2678878-2679525", "name": "WP_000655735.1", "annotations": "hypothetical_protein", "locus_tag": "FORC13_RS14065", "strand": "-"}, {"location": "2679745-2679938", "name": "FORC13_RS29720", "annotations": "histidine_kinase", "locus_tag": "FORC13_RS29720", "strand": "+"}, {"location": "2680022-2680612", "name": "WP_059303795.1", "annotations": "succinoglycan_biosynthesis_protein", "locus_tag": "FORC13_RS14070", "strand": "+"}, {"location": "2680565-2680837", "name": "WP_002164541.1", "annotations": "hypothetical_protein", "locus_tag": "FORC13_RS14075", "strand": "-"}, {"location": "2682333-2683055", "name": "WP_059303796.1", "annotations": "thioesterase", "locus_tag": "FORC13_RS14080", "strand": "-"}, {"location": "2683042-2683746", "name": "WP_059303797.1", "annotations": "4'-phosphopantetheinyl_transferase", "locus_tag": "FORC13_RS14085", "strand": "-"}, {"location": "2684068-2698950", "name": "WP_059303798.1", "annotations": "non-ribosomal_peptide_synthetase", "locus_tag": "FORC13_RS14090", "strand": "-"}, {"location": "2698947-2705417", "name": "WP_059303799.1", "annotations": "non-ribosomal_peptide_synthetase", "locus_tag": "FORC13_RS14095", "strand": "-"}, {"location": "2705420-2709976", "name": "WP_059303800.1", "annotations": "non-ribosomal_peptide_synthetase", "locus_tag": "FORC13_RS14100", "strand": "-"}, {"location": "2709990-2711243", "name": "WP_000858622.1", "annotations": "MFS_transporter", "locus_tag": "FORC13_RS14105", "strand": "-"}, {"location": "2712302-2712934", "name": "WP_011110100.1", "annotations": "SGNH/GDSL_hydrolase_family_protein", "locus_tag": "FORC13_RS14110", "strand": "-"}, {"location": "2713095-2714243", "name": "WP_069461648.1", "annotations": "acyltransferase", "locus_tag": "FORC13_RS14115", "strand": "-"}, {"location": "2714430-2715743", "name": "WP_000677695.1", "annotations": "D-alanyl-D-alanine_carboxypeptidase", "locus_tag": "FORC13_RS14120", "strand": "-"}, {"location": "2716218-2716877", "name": "WP_000876937.1", "annotations": "antibiotic_acetyltransferase", "locus_tag": "FORC13_RS14125", "strand": "-"}, {"location": "2717131-2717889", "name": "WP_000347994.1", "annotations": "membrane_protein", "locus_tag": "FORC13_RS14130", "strand": "-"}, {"location": "2717957-2719207", "name": "WP_001032358.1", "annotations": "hypothetical_protein", "locus_tag": "FORC13_RS14135", "strand": "-"}, {"location": "2719823-2720101", "name": "WP_000842216.1", "annotations": "AbrB/MazE/SpoVT_family_DNA-binding_domain-containing_protein", "locus_tag": "FORC13_RS14140", "strand": "-"}, {"location": "2720242-2721120", "name": "WP_000397979.1", "annotations": "transcriptional_regulator", "locus_tag": "FORC13_RS14145", "strand": "-"}, {"location": "2721495-2721746", "name": "WP_000827560.1", "annotations": "DNA-binding_response_regulator", "locus_tag": "FORC13_RS14150", "strand": "+"}, {"location": "2721990-2722592", "name": "WP_000517271.1", "annotations": "hypothetical_protein", "locus_tag": "FORC13_RS14155", "strand": "-"}, {"location": "2722618-2723427", "name": "WP_059303802.1", "annotations": "hypothetical_protein", "locus_tag": "FORC13_RS14160", "strand": "-"}, {"location": "2723673-2725142", "name": "WP_059303803.1", "annotations": "aminoacyl-histidine_dipeptidase", "locus_tag": "FORC13_RS14165", "strand": "-"}, {"location": "2725354-2725743", "name": "WP_059303804.1", "annotations": "cytoplasmic_protein", "locus_tag": "FORC13_RS14170", "strand": "+"}, {"location": "2725763-2725939", "name": "WP_059303805.1", "annotations": "hypothetical_protein", "locus_tag": "FORC13_RS14175", "strand": "-"}, {"location": "2726012-2726149", "name": "WP_003275385.1", "annotations": "hypothetical_protein", "locus_tag": "FORC13_RS14180", "strand": "-"}, {"location": "2726253-2726990", "name": "WP_000624977.1", "annotations": "stage_II_sporulation_protein_SA", "locus_tag": "FORC13_RS14185", "strand": "-"}, {"location": "2726993-2727109", "name": "WP_074047530.1", "annotations": "hypothetical_protein", "locus_tag": "FORC13_RS29725", "strand": "+"}, {"location": "2727229-2727966", "name": "WP_000594152.1", "annotations": "2,3-bisphosphoglycerate-dependent_phosphoglycerate_mutase", "locus_tag": "FORC13_RS14190", "strand": "-"}, {"location": "2728133-2728615", "name": "WP_000191888.1", "annotations": "MarR_family_transcriptional_regulator", "locus_tag": "FORC13_RS14195", "strand": "-"}, {"location": "40585-42270", "name": "WP_070758101.1", "annotations": "indolepyruvate_decarboxylase", "locus_tag": "BHV55_RS25005", "strand": "-"}, {"location": "42378-42860", "name": "WP_000191888.1", "annotations": "MarR_family_transcriptional_regulator", "locus_tag": "BHV55_RS25010", "strand": "+"}, {"location": "43027-43764", "name": "WP_000594152.1", "annotations": "2,3-bisphosphoglycerate-dependent_phosphoglycerate_mutase", "locus_tag": "BHV55_RS25015", "strand": "+"}, {"location": "43883-43999", "name": "WP_074047530.1", "annotations": "hypothetical_protein", "locus_tag": "BHV55_RS28715", "strand": "-"}, {"location": "44002-44739", "name": "WP_000624977.1", "annotations": "stage_II_sporulation_protein_SA", "locus_tag": "BHV55_RS25020", "strand": "+"}, {"location": "44843-44980", "name": "WP_001999836.1", "annotations": "hypothetical_protein", "locus_tag": "BHV55_RS25025", "strand": "+"}, {"location": "45053-45229", "name": "WP_000852629.1", "annotations": "stage_II_sporulation_protein_SB", "locus_tag": "BHV55_RS25030", "strand": "+"}, {"location": "45248-45637", "name": "WP_000713866.1", "annotations": "DUF1093_domain-containing_protein", "locus_tag": "BHV55_RS25035", "strand": "-"}, {"location": "45849-47318", "name": "WP_000287515.1", "annotations": "aminoacyl-histidine_dipeptidase", "locus_tag": "BHV55_RS25040", "strand": "+"}, {"location": "47564-48373", "name": "WP_000678509.1", "annotations": "hypothetical_protein", "locus_tag": "BHV55_RS25045", "strand": "+"}, {"location": "48399-49001", "name": "WP_000517260.1", "annotations": "hypothetical_protein", "locus_tag": "BHV55_RS25050", "strand": "+"}, {"location": "49241-49492", "name": "WP_000827560.1", "annotations": "DNA-binding_response_regulator", "locus_tag": "BHV55_RS25055", "strand": "-"}, {"location": "49869-50747", "name": "WP_000397984.1", "annotations": "transcriptional_regulator", "locus_tag": "BHV55_RS25060", "strand": "+"}, {"location": "50888-51166", "name": "WP_000842216.1", "annotations": "AbrB/MazE/SpoVT_family_DNA-binding_domain-containing_protein", "locus_tag": "BHV55_RS25065", "strand": "+"}, {"location": "51688-52938", "name": "WP_048568149.1", "annotations": "hypothetical_protein", "locus_tag": "BHV55_RS25070", "strand": "+"}, {"location": "53006-53764", "name": "WP_000347986.1", "annotations": "membrane_protein", "locus_tag": "BHV55_RS25075", "strand": "+"}, {"location": "54018-54677", "name": "WP_000682538.1", "annotations": "antibiotic_acetyltransferase", "locus_tag": "BHV55_RS25080", "strand": "+"}, {"location": "55009-56322", "name": "WP_048568148.1", "annotations": "D-alanyl-D-alanine_carboxypeptidase", "locus_tag": "BHV55_RS25085", "strand": "+"}, {"location": "56701-57333", "name": "WP_074629064.1", "annotations": "SGNH/GDSL_hydrolase_family_protein", "locus_tag": "BHV55_RS25090", "strand": "+"}, {"location": "58400-59653", "name": "WP_048568147.1", "annotations": "MFS_transporter", "locus_tag": "BHV55_RS25095", "strand": "+"}, {"location": "59667-64223", "name": "WP_070758103.1", "annotations": "non-ribosomal_peptide_synthetase", "locus_tag": "BHV55_RS25100", "strand": "+"}, {"location": "64226-70696", "name": "WP_070758105.1", "annotations": "D-alanine--poly(phosphoribitol)_ligase_subunit_DltA", "locus_tag": "BHV55_RS25105", "strand": "+"}, {"location": "70693-85575", "name": "WP_070758107.1", "annotations": "non-ribosomal_peptide_synthetase", "locus_tag": "BHV55_RS25110", "strand": "+"}, {"location": "85897-86601", "name": "WP_000701216.1", "annotations": "4'-phosphopantetheinyl_transferase", "locus_tag": "BHV55_RS25115", "strand": "+"}, {"location": "86588-87310", "name": "WP_001172937.1", "annotations": "thioesterase", "locus_tag": "BHV55_RS25120", "strand": "+"}, {"location": "87694-87849", "name": "WP_070758109.1", "annotations": "short-chain_dehydrogenase", "locus_tag": "BHV55_RS25125", "strand": "+"}, {"location": "88349-88598", "name": "BHV55_RS25130", "annotations": "hypothetical_protein", "locus_tag": "BHV55_RS25130", "strand": "+"}, {"location": "88958-89368", "name": "WP_070758111.1", "annotations": "hypothetical_protein", "locus_tag": "BHV55_RS25135", "strand": "+"}, {"location": "90885-91157", "name": "WP_002164541.1", "annotations": "hypothetical_protein", "locus_tag": "BHV55_RS25140", "strand": "+"}, {"location": "91110-91700", "name": "WP_048568143.1", "annotations": "succinoglycan_biosynthesis_protein", "locus_tag": "BHV55_RS25145", "strand": "-"}, {"location": "91784-91977", "name": "BHV55_RS28720", "annotations": "histidine_kinase", "locus_tag": "BHV55_RS28720", "strand": "-"}, {"location": "92197-92844", "name": "WP_048568142.1", "annotations": "antigen", "locus_tag": "BHV55_RS25150", "strand": "+"}, {"location": "93149-93655", "name": "BHV55_RS25155", "annotations": "GNAT_family_N-acetyltransferase", "locus_tag": "BHV55_RS25155", "strand": "+"}, {"location": "94022-94207", "name": "WP_001987408.1", "annotations": "hypothetical_protein", "locus_tag": "BHV55_RS25160", "strand": "-"}, {"location": "95275-95553", "name": "WP_070758113.1", "annotations": "TIGR04197_family_type_VII_secretion_effector", "locus_tag": "BHV55_RS25165", "strand": "+"}, {"location": "95596-95958", "name": "WP_070758115.1", "annotations": "DUF3958_domain-containing_protein", "locus_tag": "BHV55_RS25170", "strand": "+"}, {"location": "95955-97588", "name": "BHV55_RS25175", "annotations": "cytoplasmic_protein", "locus_tag": "BHV55_RS25175", "strand": "+"}, {"location": "97629-98201", "name": "WP_070758118.1", "annotations": "hypothetical_protein", "locus_tag": "BHV55_RS25180", "strand": "+"}, {"location": "98396-98722", "name": "WP_083320239.1", "annotations": "hypothetical_protein", "locus_tag": "BHV55_RS28725", "strand": "+"}, {"location": "98719-99372", "name": "WP_070758120.1", "annotations": "SMI1/KNR4_family_protein", "locus_tag": "BHV55_RS25185", "strand": "+"}, {"location": "99356-99814", "name": "WP_083320240.1", "annotations": "transposase", "locus_tag": "BHV55_RS25190", "strand": "+"}, {"location": "100265-101016", "name": "BHV55_RS25195", "annotations": "S-layer_protein", "locus_tag": "BHV55_RS25195", "strand": "+"}, {"location": "101729-101916", "name": "BHV55_RS28730", "annotations": "hypothetical_protein", "locus_tag": "BHV55_RS28730", "strand": "+"}, {"location": "102107-102304", "name": "WP_074596005.1", "annotations": "hypothetical_protein", "locus_tag": "BHV55_RS28735", "strand": "+"}, {"location": "102421-102933", "name": "WP_070758122.1", "annotations": "protein_kinase", "locus_tag": "BHV55_RS25205", "strand": "+"}, {"location": "103490-103682", "name": "BHV55_RS28740", "annotations": "hypothetical_protein", "locus_tag": "BHV55_RS28740", "strand": "+"}, {"location": "103804-104877", "name": "WP_000331137.1", "annotations": "patatin", "locus_tag": "BHV55_RS25210", "strand": "+"}, {"location": "105010-105210", "name": "WP_070758124.1", "annotations": "hypothetical_protein", "locus_tag": "BHV55_RS25215", "strand": "+"}, {"location": "32860-33342", "name": "WP_000191888.1", "annotations": "MarR_family_transcriptional_regulator", "locus_tag": "B4084_RS15910", "strand": "+"}, {"location": "33509-34246", "name": "WP_000594152.1", "annotations": "2,3-bisphosphoglycerate-dependent_phosphoglycerate_mutase", "locus_tag": "B4084_RS15915", "strand": "+"}, {"location": "34365-34481", "name": "WP_074047530.1", "annotations": "hypothetical_protein", "locus_tag": "B4084_RS28055", "strand": "-"}, {"location": "34484-35221", "name": "WP_061664880.1", "annotations": "stage_II_sporulation_protein_SB", "locus_tag": "B4084_RS15920", "strand": "+"}, {"location": "35325-35462", "name": "WP_001999836.1", "annotations": "hypothetical_protein", "locus_tag": "B4084_RS15925", "strand": "+"}, {"location": "35535-35711", "name": "WP_000852627.1", "annotations": "stage_II_sporulation_protein_SB", "locus_tag": "B4084_RS15930", "strand": "+"}, {"location": "35731-36120", "name": "WP_000713864.1", "annotations": "hypothetical_protein", "locus_tag": "B4084_RS15935", "strand": "-"}, {"location": "36332-37801", "name": "WP_061664881.1", "annotations": "aminoacyl-histidine_dipeptidase", "locus_tag": "B4084_RS15940", "strand": "+"}, {"location": "38048-38857", "name": "WP_000664547.1", "annotations": "hypothetical_protein", "locus_tag": "B4084_RS15945", "strand": "+"}, {"location": "38883-39485", "name": "WP_000517260.1", "annotations": "hypothetical_protein", "locus_tag": "B4084_RS15950", "strand": "+"}, {"location": "39727-39978", "name": "WP_000827560.1", "annotations": "DNA-binding_response_regulator", "locus_tag": "B4084_RS15955", "strand": "-"}, {"location": "40355-41233", "name": "WP_000397983.1", "annotations": "transcriptional_regulator", "locus_tag": "B4084_RS15960", "strand": "+"}, {"location": "41374-41652", "name": "WP_000842216.1", "annotations": "AbrB/MazE/SpoVT_family_DNA-binding_domain-containing_protein", "locus_tag": "B4084_RS15965", "strand": "+"}, {"location": "42173-43423", "name": "WP_001032362.1", "annotations": "hypothetical_protein", "locus_tag": "B4084_RS15970", "strand": "+"}, {"location": "43491-44249", "name": "WP_000347995.1", "annotations": "membrane_protein", "locus_tag": "B4084_RS15975", "strand": "+"}, {"location": "44502-45161", "name": "WP_061664162.1", "annotations": "antibiotic_acetyltransferase", "locus_tag": "B4084_RS15980", "strand": "+"}, {"location": "45493-46806", "name": "WP_016117928.1", "annotations": "D-alanyl-D-alanine_carboxypeptidase", "locus_tag": "B4084_RS15985", "strand": "+"}, {"location": "46994-48169", "name": "WP_001999762.1", "annotations": "acyltransferase", "locus_tag": "B4084_RS15990", "strand": "+"}, {"location": "48304-48936", "name": "WP_080451666.1", "annotations": "SGNH/GDSL_hydrolase_family_protein", "locus_tag": "B4084_RS15995", "strand": "+"}, {"location": "49997-51250", "name": "WP_016117929.1", "annotations": "MFS_transporter", "locus_tag": "B4084_RS16000", "strand": "+"}, {"location": "51264-55820", "name": "WP_061664167.1", "annotations": "non-ribosomal_peptide_synthetase", "locus_tag": "B4084_RS16005", "strand": "+"}, {"location": "55823-62293", "name": "WP_061664169.1", "annotations": "non-ribosomal_peptide_synthetase", "locus_tag": "B4084_RS16010", "strand": "+"}, {"location": "62290-77172", "name": "WP_063264017.1", "annotations": "non-ribosomal_peptide_synthetase", "locus_tag": "B4084_RS16015", "strand": "+"}, {"location": "77536-78240", "name": "WP_033693990.1", "annotations": "4'-phosphopantetheinyl_transferase", "locus_tag": "B4084_RS16020", "strand": "+"}, {"location": "78227-78949", "name": "WP_016117934.1", "annotations": "thioesterase", "locus_tag": "B4084_RS16025", "strand": "+"}, {"location": "80580-80825", "name": "WP_016117935.1", "annotations": "hypothetical_protein", "locus_tag": "B4084_RS16040", "strand": "+"}, {"location": "80805-81400", "name": "B4084_RS16045", "annotations": "succinoglycan_biosynthesis_protein", "locus_tag": "B4084_RS16045", "strand": "-"}, {"location": "81896-82543", "name": "WP_061664172.1", "annotations": "hypothetical_protein", "locus_tag": "B4084_RS16050", "strand": "+"}, {"location": "82849-83355", "name": "WP_000470144.1", "annotations": "N-acetyltransferase", "locus_tag": "B4084_RS16055", "strand": "+"}, {"location": "83722-83907", "name": "WP_001987408.1", "annotations": "hypothetical_protein", "locus_tag": "B4084_RS16060", "strand": "-"}, {"location": "84853-86271", "name": "WP_061663294.1", "annotations": "glucosaminidase", "locus_tag": "B4084_RS16065", "strand": "+"}, {"location": "86299-86403", "name": "B4084_RS28060", "annotations": "polysaccharide_deacetylase", "locus_tag": "B4084_RS28060", "strand": "+"}, {"location": "86397-86870", "name": "B4084_RS16070", "annotations": "peptidase_M56", "locus_tag": "B4084_RS16070", "strand": "-"}, {"location": "87033-87557", "name": "WP_061663295.1", "annotations": "hypothetical_protein", "locus_tag": "B4084_RS16075", "strand": "+"}, {"location": "88590-88782", "name": "B4084_RS28065", "annotations": "hypothetical_protein", "locus_tag": "B4084_RS28065", "strand": "+"}, {"location": "88904-89977", "name": "WP_000331137.1", "annotations": "patatin", "locus_tag": "B4084_RS16080", "strand": "+"}, {"location": "90110-90310", "name": "WP_000205120.1", "annotations": "hypothetical_protein", "locus_tag": "B4084_RS16085", "strand": "+"}, {"location": "90816-91070", "name": "WP_000557543.1", "annotations": "hypothetical_protein", "locus_tag": "B4084_RS16090", "strand": "+"}, {"location": "91709-92407", "name": "WP_001056999.1", "annotations": "serine_dehydratase", "locus_tag": "B4084_RS16095", "strand": "+"}, {"location": "92429-93319", "name": "WP_061663513.1", "annotations": "L-serine_ammonia-lyase,_iron-sulfur-dependent,_subunit_alpha", "locus_tag": "B4084_RS16100", "strand": "+"}, {"location": "93610-94929", "name": "WP_000348955.1", "annotations": "septum_formation_initiator", "locus_tag": "B4084_RS16105", "strand": "+"}, {"location": "95222-95446", "name": "WP_000682213.1", "annotations": "DUF2187_domain-containing_protein", "locus_tag": "B4084_RS16110", "strand": "+"}, {"location": "95733-95906", "name": "WP_000354585.1", "annotations": "hypothetical_protein", "locus_tag": "B4084_RS16115", "strand": "+"}, {"location": "96082-96345", "name": "WP_000396091.1", "annotations": "transcriptional_regulator_SplA", "locus_tag": "B4084_RS16120", "strand": "+"}, {"location": "18350-18832", "name": "WP_000191888.1", "annotations": "MarR_family_transcriptional_regulator", "locus_tag": "IIY_RS12315", "strand": "+"}, {"location": "18999-19736", "name": "WP_000594152.1", "annotations": "2,3-bisphosphoglycerate-dependent_phosphoglycerate_mutase", "locus_tag": "IIY_RS12320", "strand": "+"}, {"location": "19855-19971", "name": "WP_078421183.1", "annotations": "hypothetical_protein", "locus_tag": "IIY_RS29835", "strand": "-"}, {"location": "19974-20711", "name": "WP_000624977.1", "annotations": "stage_II_sporulation_protein_SA", "locus_tag": "IIY_RS12325", "strand": "+"}, {"location": "20815-20952", "name": "WP_001999836.1", "annotations": "hypothetical_protein", "locus_tag": "IIY_RS12330", "strand": "+"}, {"location": "21025-21201", "name": "WP_000852627.1", "annotations": "stage_II_sporulation_protein_SB", "locus_tag": "IIY_RS12335", "strand": "+"}, {"location": "21221-21610", "name": "WP_000713864.1", "annotations": "DUF1093_domain-containing_protein", "locus_tag": "IIY_RS12340", "strand": "-"}, {"location": "21822-23291", "name": "WP_000287545.1", "annotations": "aminoacyl-histidine_dipeptidase", "locus_tag": "IIY_RS12345", "strand": "+"}, {"location": "23538-24347", "name": "WP_000664547.1", "annotations": "hypothetical_protein", "locus_tag": "IIY_RS12350", "strand": "+"}, {"location": "24373-24975", "name": "WP_000517260.1", "annotations": "hypothetical_protein", "locus_tag": "IIY_RS12355", "strand": "+"}, {"location": "25217-25468", "name": "WP_000827560.1", "annotations": "DNA-binding_response_regulator", "locus_tag": "IIY_RS12360", "strand": "-"}, {"location": "25845-26723", "name": "WP_000397983.1", "annotations": "transcriptional_regulator", "locus_tag": "IIY_RS12365", "strand": "+"}, {"location": "26864-27142", "name": "WP_000842216.1", "annotations": "AbrB/MazE/SpoVT_family_DNA-binding_domain-containing_protein", "locus_tag": "IIY_RS12370", "strand": "+"}, {"location": "27663-28913", "name": "WP_016117927.1", "annotations": "hypothetical_protein", "locus_tag": "IIY_RS12375", "strand": "+"}, {"location": "28981-29739", "name": "WP_000347995.1", "annotations": "membrane_protein", "locus_tag": "IIY_RS12380", "strand": "+"}, {"location": "29992-30651", "name": "WP_000876939.1", "annotations": "antibiotic_acetyltransferase", "locus_tag": "IIY_RS12385", "strand": "+"}, {"location": "30983-32296", "name": "WP_016117928.1", "annotations": "D-alanyl-D-alanine_carboxypeptidase", "locus_tag": "IIY_RS12390", "strand": "+"}, {"location": "32484-33659", "name": "WP_001999762.1", "annotations": "acyltransferase", "locus_tag": "IIY_RS12395", "strand": "+"}, {"location": "33794-34426", "name": "WP_080119229.1", "annotations": "SGNH/GDSL_hydrolase_family_protein", "locus_tag": "IIY_RS12400", "strand": "+"}, {"location": "35487-36740", "name": "WP_016117929.1", "annotations": "MFS_transporter", "locus_tag": "IIY_RS12405", "strand": "+"}, {"location": "36754-41310", "name": "WP_016117930.1", "annotations": "non-ribosomal_peptide_synthetase", "locus_tag": "IIY_RS12410", "strand": "+"}, {"location": "41313-47783", "name": "WP_016117931.1", "annotations": "non-ribosomal_peptide_synthetase", "locus_tag": "IIY_RS12415", "strand": "+"}, {"location": "47780-62662", "name": "WP_016117932.1", "annotations": "non-ribosomal_peptide_synthetase", "locus_tag": "IIY_RS12420", "strand": "+"}, {"location": "63026-63730", "name": "WP_033693990.1", "annotations": "4'-phosphopantetheinyl_transferase", "locus_tag": "IIY_RS12425", "strand": "+"}, {"location": "63717-64439", "name": "WP_016117934.1", "annotations": "thioesterase", "locus_tag": "IIY_RS12430", "strand": "+"}, {"location": "66071-66316", "name": "WP_016117935.1", "annotations": "hypothetical_protein", "locus_tag": "IIY_RS12445", "strand": "+"}, {"location": "66296-66891", "name": "IIY_RS12450", "annotations": "succinoglycan_biosynthesis_protein", "locus_tag": "IIY_RS12450", "strand": "-"}, {"location": "67387-68034", "name": "WP_016117937.1", "annotations": "antigen", "locus_tag": "IIY_RS12455", "strand": "+"}, {"location": "68340-68846", "name": "WP_000470144.1", "annotations": "N-acetyltransferase", "locus_tag": "IIY_RS12460", "strand": "+"}, {"location": "69213-69398", "name": "WP_001987408.1", "annotations": "hypothetical_protein", "locus_tag": "IIY_RS12465", "strand": "-"}, {"location": "70308-71726", "name": "WP_016117938.1", "annotations": "S-layer_protein/peptidoglycan_endo-beta-N-acetylglucosaminidase", "locus_tag": "IIY_RS12470", "strand": "+"}, {"location": "71754-71858", "name": "IIY_RS29840", "annotations": "polysaccharide_deacetylase", "locus_tag": "IIY_RS29840", "strand": "+"}, {"location": "72480-72667", "name": "IIY_RS29845", "annotations": "hypothetical_protein", "locus_tag": "IIY_RS29845", "strand": "+"}, {"location": "72858-73055", "name": "WP_074596005.1", "annotations": "hypothetical_protein", "locus_tag": "IIY_RS29850", "strand": "+"}, {"location": "73172-73714", "name": "WP_000844538.1", "annotations": "hypothetical_protein", "locus_tag": "IIY_RS12480", "strand": "+"}, {"location": "74241-74433", "name": "IIY_RS29855", "annotations": "hypothetical_protein", "locus_tag": "IIY_RS29855", "strand": "+"}, {"location": "74555-75628", "name": "WP_016117939.1", "annotations": "hypothetical_protein", "locus_tag": "IIY_RS12485", "strand": "+"}, {"location": "75756-75956", "name": "WP_000205120.1", "annotations": "hypothetical_protein", "locus_tag": "IIY_RS12490", "strand": "+"}, {"location": "76462-76716", "name": "WP_033693991.1", "annotations": "hypothetical_protein", "locus_tag": "IIY_RS12495", "strand": "+"}, {"location": "77355-78053", "name": "WP_001056999.1", "annotations": "serine_dehydratase", "locus_tag": "IIY_RS12500", "strand": "+"}, {"location": "78075-78965", "name": "WP_000281779.1", "annotations": "L-serine_ammonia-lyase,_iron-sulfur-dependent,_subunit_alpha", "locus_tag": "IIY_RS12505", "strand": "+"}, {"location": "79256-80575", "name": "WP_000348955.1", "annotations": "septum_formation_initiator", "locus_tag": "IIY_RS12510", "strand": "+"}, {"location": "80868-81092", "name": "WP_016117941.1", "annotations": "hypothetical_protein", "locus_tag": "IIY_RS12515", "strand": "+"}, {"location": "81381-81554", "name": "WP_000354585.1", "annotations": "hypothetical_protein", "locus_tag": "IIY_RS12520", "strand": "+"}, {"location": "81730-81993", "name": "WP_000396091.1", "annotations": "transcriptional_regulator_SplA", "locus_tag": "IIY_RS12525", "strand": "+"}, {"location": "1348387-1348869", "name": "WP_000191888.1", "annotations": "MarR_family_transcriptional_regulator", "locus_tag": "IKE_RS07045", "strand": "+"}, {"location": "1349036-1349773", "name": "WP_000594152.1", "annotations": "2,3-bisphosphoglycerate-dependent_phosphoglycerate_mutase", "locus_tag": "IKE_RS07050", "strand": "+"}, {"location": "1349893-1350009", "name": "WP_074047530.1", "annotations": "hypothetical_protein", "locus_tag": "IKE_RS32625", "strand": "-"}, {"location": "1350012-1350749", "name": "WP_000624977.1", "annotations": "stage_II_sporulation_protein_SA", "locus_tag": "IKE_RS07055", "strand": "+"}, {"location": "1350853-1350990", "name": "WP_003275385.1", "annotations": "hypothetical_protein", "locus_tag": "IKE_RS07060", "strand": "+"}, {"location": "1351063-1351239", "name": "WP_000852629.1", "annotations": "stage_II_sporulation_protein_SB", "locus_tag": "IKE_RS07065", "strand": "+"}, {"location": "1351259-1351648", "name": "WP_000713860.1", "annotations": "DUF1093_domain-containing_protein", "locus_tag": "IKE_RS07070", "strand": "-"}, {"location": "1351860-1353329", "name": "WP_016124565.1", "annotations": "aminoacyl-histidine_dipeptidase", "locus_tag": "IKE_RS07075", "strand": "+"}, {"location": "1353575-1354384", "name": "WP_000678368.1", "annotations": "hypothetical_protein", "locus_tag": "IKE_RS07080", "strand": "+"}, {"location": "1354410-1355013", "name": "IKE_RS07085", "annotations": "hypothetical_protein", "locus_tag": "IKE_RS07085", "strand": "+"}, {"location": "1355257-1355508", "name": "WP_000827560.1", "annotations": "DNA-binding_response_regulator", "locus_tag": "IKE_RS07090", "strand": "-"}, {"location": "1355883-1356761", "name": "WP_000397979.1", "annotations": "transcriptional_regulator", "locus_tag": "IKE_RS07095", "strand": "+"}, {"location": "1356901-1357179", "name": "WP_000842216.1", "annotations": "AbrB/MazE/SpoVT_family_DNA-binding_domain-containing_protein", "locus_tag": "IKE_RS07100", "strand": "+"}, {"location": "1357795-1359045", "name": "WP_001032376.1", "annotations": "hypothetical_protein", "locus_tag": "IKE_RS07105", "strand": "+"}, {"location": "1359113-1359871", "name": "WP_016124567.1", "annotations": "hypothetical_protein", "locus_tag": "IKE_RS07110", "strand": "+"}, {"location": "1360124-1360783", "name": "WP_000876934.1", "annotations": "antibiotic_acetyltransferase", "locus_tag": "IKE_RS07115", "strand": "+"}, {"location": "1361257-1362570", "name": "WP_000677649.1", "annotations": "D-alanyl-D-alanine_carboxypeptidase", "locus_tag": "IKE_RS07120", "strand": "+"}, {"location": "1362757-1363905", "name": "WP_033693154.1", "annotations": "acyltransferase", "locus_tag": "IKE_RS07125", "strand": "+"}, {"location": "1364066-1364698", "name": "WP_080117466.1", "annotations": "SGNH/GDSL_hydrolase_family_protein", "locus_tag": "IKE_RS07130", "strand": "+"}, {"location": "1365758-1367011", "name": "WP_000858626.1", "annotations": "MFS_transporter", "locus_tag": "IKE_RS07135", "strand": "+"}, {"location": "1367025-1371581", "name": "WP_016124570.1", "annotations": "non-ribosomal_peptide_synthetase", "locus_tag": "IKE_RS07140", "strand": "+"}, {"location": "1371584-1378054", "name": "WP_016124571.1", "annotations": "non-ribosomal_peptide_synthetase", "locus_tag": "IKE_RS07145", "strand": "+"}, {"location": "1378051-1392933", "name": "WP_016124572.1", "annotations": "non-ribosomal_peptide_synthetase", "locus_tag": "IKE_RS07150", "strand": "+"}, {"location": "1393255-1393959", "name": "WP_000701202.1", "annotations": "4'-phosphopantetheinyl_transferase", "locus_tag": "IKE_RS07155", "strand": "+"}, {"location": "1393946-1394668", "name": "WP_016124573.1", "annotations": "thioesterase", "locus_tag": "IKE_RS07160", "strand": "+"}, {"location": "1396164-1396436", "name": "WP_002164541.1", "annotations": "hypothetical_protein", "locus_tag": "IKE_RS07165", "strand": "+"}, {"location": "1396389-1396979", "name": "WP_016124574.1", "annotations": "succinoglycan_biosynthesis_protein", "locus_tag": "IKE_RS07170", "strand": "-"}, {"location": "1397063-1397256", "name": "IKE_RS32630", "annotations": "histidine_kinase", "locus_tag": "IKE_RS32630", "strand": "-"}, {"location": "1397476-1398123", "name": "WP_016124575.1", "annotations": "antigen", "locus_tag": "IKE_RS07175", "strand": "+"}, {"location": "1398376-1398882", "name": "WP_016124576.1", "annotations": "N-acetyltransferase", "locus_tag": "IKE_RS07180", "strand": "+"}, {"location": "1399249-1399434", "name": "WP_001987408.1", "annotations": "hypothetical_protein", "locus_tag": "IKE_RS07185", "strand": "-"}, {"location": "1400368-1401786", "name": "WP_000680977.1", "annotations": "glucosaminidase", "locus_tag": "IKE_RS07190", "strand": "+"}, {"location": "1401811-1401924", "name": "IKE_RS32635", "annotations": "polysaccharide_deacetylase", "locus_tag": "IKE_RS32635", "strand": "+"}, {"location": "1401912-1402019", "name": "IKE_RS32640", "annotations": "peptidase_M56", "locus_tag": "IKE_RS32640", "strand": "-"}, {"location": "1402524-1402711", "name": "IKE_RS32645", "annotations": "hypothetical_protein", "locus_tag": "IKE_RS32645", "strand": "+"}, {"location": "1402902-1403099", "name": "WP_011110106.1", "annotations": "hypothetical_protein", "locus_tag": "IKE_RS32650", "strand": "+"}, {"location": "1403216-1403728", "name": "WP_000844534.1", "annotations": "hypothetical_protein", "locus_tag": "IKE_RS07200", "strand": "+"}, {"location": "1404285-1404482", "name": "WP_080117467.1", "annotations": "hypothetical_protein", "locus_tag": "IKE_RS32655", "strand": "+"}, {"location": "1404604-1405677", "name": "WP_016124577.1", "annotations": "hypothetical_protein", "locus_tag": "IKE_RS07205", "strand": "+"}, {"location": "1405806-1405985", "name": "IKE_RS32660", "annotations": "hypothetical_protein", "locus_tag": "IKE_RS32660", "strand": "+"}, {"location": "1406705-1407100", "name": "WP_000286899.1", "annotations": "hypothetical_protein", "locus_tag": "IKE_RS07210", "strand": "+"}, {"location": "1407338-1408039", "name": "WP_016124578.1", "annotations": "DUF1510_domain-containing_protein", "locus_tag": "IKE_RS07215", "strand": "+"}, {"location": "1408296-1408901", "name": "WP_016124579.1", "annotations": "TetR/AcrR_family_transcriptional_regulator", "locus_tag": "IKE_RS07220", "strand": "+"}, {"location": "1409640-1412522", "name": "WP_016124580.1", "annotations": "PKD_domain-containing_protein", "locus_tag": "IKE_RS07225", "strand": "+"}, {"location": "1412536-1412802", "name": "WP_016124581.1", "annotations": "hypothetical_protein", "locus_tag": "IKE_RS32665", "strand": "+"}, {"location": "2208281-2208763", "name": "WP_000191886.1", "annotations": "MarR_family_transcriptional_regulator", "locus_tag": "IKA_RS11250", "strand": "+"}, {"location": "2208930-2209667", "name": "WP_000594152.1", "annotations": "2,3-bisphosphoglycerate-dependent_phosphoglycerate_mutase", "locus_tag": "IKA_RS11255", "strand": "+"}, {"location": "2209787-2209903", "name": "WP_074047530.1", "annotations": "hypothetical_protein", "locus_tag": "IKA_RS30490", "strand": "-"}, {"location": "2209906-2210643", "name": "WP_000624972.1", "annotations": "stage_II_sporulation_protein_SA", "locus_tag": "IKA_RS11260", "strand": "+"}, {"location": "2210747-2210884", "name": "WP_001999836.1", "annotations": "hypothetical_protein", "locus_tag": "IKA_RS11265", "strand": "+"}, {"location": "2210957-2211133", "name": "WP_000852629.1", "annotations": "stage_II_sporulation_protein_SB", "locus_tag": "IKA_RS11270", "strand": "+"}, {"location": "2211153-2211541", "name": "IKA_RS11275", "annotations": "cytoplasmic_protein", "locus_tag": "IKA_RS11275", "strand": "-"}, {"location": "2211753-2213222", "name": "WP_000287568.1", "annotations": "aminoacyl-histidine_dipeptidase", "locus_tag": "IKA_RS11280", "strand": "+"}, {"location": "2213468-2214277", "name": "WP_000664546.1", "annotations": "hypothetical_protein", "locus_tag": "IKA_RS11285", "strand": "+"}, {"location": "2214303-2214905", "name": "WP_000517267.1", "annotations": "hypothetical_protein", "locus_tag": "IKA_RS11290", "strand": "+"}, {"location": "2215148-2215399", "name": "WP_000827558.1", "annotations": "DNA-binding_response_regulator", "locus_tag": "IKA_RS11295", "strand": "-"}, {"location": "2215774-2216652", "name": "WP_000397979.1", "annotations": "transcriptional_regulator", "locus_tag": "IKA_RS11300", "strand": "+"}, {"location": "2216793-2217071", "name": "WP_000842216.1", "annotations": "AbrB/MazE/SpoVT_family_DNA-binding_domain-containing_protein", "locus_tag": "IKA_RS11305", "strand": "+"}, {"location": "2217687-2218937", "name": "WP_001032360.1", "annotations": "hypothetical_protein", "locus_tag": "IKA_RS11310", "strand": "+"}, {"location": "2219005-2219763", "name": "WP_000347981.1", "annotations": "membrane_protein", "locus_tag": "IKA_RS11315", "strand": "+"}, {"location": "2220017-2220676", "name": "WP_000876937.1", "annotations": "antibiotic_acetyltransferase", "locus_tag": "IKA_RS11320", "strand": "+"}, {"location": "2221150-2222463", "name": "WP_000677649.1", "annotations": "D-alanyl-D-alanine_carboxypeptidase", "locus_tag": "IKA_RS11325", "strand": "+"}, {"location": "2222650-2223798", "name": "WP_025687556.1", "annotations": "acyltransferase", "locus_tag": "IKA_RS11330", "strand": "+"}, {"location": "2223959-2224591", "name": "WP_074554407.1", "annotations": "SGNH/GDSL_hydrolase_family_protein", "locus_tag": "IKA_RS11335", "strand": "+"}, {"location": "2225650-2226903", "name": "WP_000858613.1", "annotations": "MFS_transporter", "locus_tag": "IKA_RS11340", "strand": "+"}, {"location": "2226917-2231473", "name": "WP_000180446.1", "annotations": "non-ribosomal_peptide_synthetase", "locus_tag": "IKA_RS11345", "strand": "+"}, {"location": "2231476-2237946", "name": "WP_000503027.1", "annotations": "non-ribosomal_peptide_synthetase", "locus_tag": "IKA_RS11350", "strand": "+"}, {"location": "2237943-2252825", "name": "WP_001255763.1", "annotations": "non-ribosomal_peptide_synthetase", "locus_tag": "IKA_RS11355", "strand": "+"}, {"location": "2253147-2253851", "name": "WP_002042141.1", "annotations": "4'-phosphopantetheinyl_transferase", "locus_tag": "IKA_RS11360", "strand": "+"}, {"location": "2253838-2254560", "name": "WP_001172947.1", "annotations": "thioesterase", "locus_tag": "IKA_RS11365", "strand": "+"}, {"location": "2256056-2256328", "name": "WP_002164541.1", "annotations": "hypothetical_protein", "locus_tag": "IKA_RS11370", "strand": "+"}, {"location": "2256281-2256871", "name": "WP_002042143.1", "annotations": "succinoglycan_biosynthesis_protein", "locus_tag": "IKA_RS11375", "strand": "-"}, {"location": "2256955-2257148", "name": "IKA_RS30495", "annotations": "histidine_kinase", "locus_tag": "IKA_RS30495", "strand": "-"}, {"location": "2257368-2258015", "name": "WP_000655739.1", "annotations": "hypothetical_protein", "locus_tag": "IKA_RS11380", "strand": "+"}, {"location": "2258321-2258827", "name": "WP_000470150.1", "annotations": "N-acetyltransferase", "locus_tag": "IKA_RS11385", "strand": "+"}, {"location": "2259194-2259379", "name": "WP_001987408.1", "annotations": "hypothetical_protein", "locus_tag": "IKA_RS11390", "strand": "-"}, {"location": "2260313-2260912", "name": "IKA_RS30500", "annotations": "glucosaminidase", "locus_tag": "IKA_RS30500", "strand": "+"}, {"location": "2260976-2261731", "name": "IKA_RS30505", "annotations": "S-layer_protein", "locus_tag": "IKA_RS30505", "strand": "+"}, {"location": "2261756-2261869", "name": "IKA_RS30510", "annotations": "polysaccharide_deacetylase", "locus_tag": "IKA_RS30510", "strand": "+"}, {"location": "2261857-2261964", "name": "IKA_RS30515", "annotations": "peptidase_M56", "locus_tag": "IKA_RS30515", "strand": "-"}, {"location": "2262847-2263044", "name": "WP_011110106.1", "annotations": "hypothetical_protein", "locus_tag": "IKA_RS30525", "strand": "+"}, {"location": "2263161-2263673", "name": "WP_000844533.1", "annotations": "hypothetical_protein", "locus_tag": "IKA_RS11405", "strand": "+"}, {"location": "2264180-2265898", "name": "WP_000720015.1", "annotations": "PKD_domain-containing_protein", "locus_tag": "IKA_RS11410", "strand": "+"}, {"location": "2266559-2267596", "name": "WP_001066665.1", "annotations": "peptidase_M15", "locus_tag": "IKA_RS11415", "strand": "+"}, {"location": "2267846-2269813", "name": "WP_000737756.1", "annotations": "penicillin-binding_transpeptidase_domain-containing_protein", "locus_tag": "IKA_RS11420", "strand": "+"}, {"location": "2270245-2270784", "name": "WP_002197777.1", "annotations": "sigma-70_family_RNA_polymerase_sigma_factor", "locus_tag": "IKA_RS11425", "strand": "+"}, {"location": "2270774-2271601", "name": "WP_001060762.1", "annotations": "hypothetical_protein", "locus_tag": "IKA_RS11430", "strand": "+"}, {"location": "2429454-2429651", "name": "WP_072938469.1", "annotations": "hypothetical_protein", "locus_tag": "II5_RS31620", "strand": "+"}, {"location": "2429686-2429919", "name": "WP_000979114.1", "annotations": "hypothetical_protein", "locus_tag": "II5_RS12625", "strand": "-"}, {"location": "2429952-2430476", "name": "WP_001233342.1", "annotations": "hypothetical_protein", "locus_tag": "II5_RS12630", "strand": "-"}, {"location": "2430627-2431202", "name": "WP_000091045.1", "annotations": "hypothetical_protein", "locus_tag": "II5_RS12635", "strand": "+"}, {"location": "2431124-2431357", "name": "WP_003262347.1", "annotations": "hypothetical_protein", "locus_tag": "II5_RS31625", "strand": "-"}, {"location": "2431344-2431478", "name": "WP_074790106.1", "annotations": "methyl-accepting_chemotaxis_protein", "locus_tag": "II5_RS31630", "strand": "-"}, {"location": "2431695-2432516", "name": "WP_000694595.1", "annotations": "polysaccharide_deacetylase", "locus_tag": "II5_RS12640", "strand": "-"}, {"location": "2432651-2433154", "name": "WP_000833540.1", "annotations": "hypothetical_protein", "locus_tag": "II5_RS12645", "strand": "-"}, {"location": "2433536-2433676", "name": "WP_003260087.1", "annotations": "hypothetical_protein", "locus_tag": "II5_RS12650", "strand": "-"}, {"location": "2433778-2434332", "name": "WP_001059815.1", "annotations": "helix-turn-helix_domain-containing_protein", "locus_tag": "II5_RS12655", "strand": "+"}, {"location": "2434483-2435901", "name": "WP_000680994.1", "annotations": "glucosaminidase", "locus_tag": "II5_RS12660", "strand": "-"}, {"location": "2436915-2437101", "name": "II5_RS12665", "annotations": "hypothetical_protein", "locus_tag": "II5_RS12665", "strand": "+"}, {"location": "2437683-2437866", "name": "II5_RS31635", "annotations": "hypothetical_protein", "locus_tag": "II5_RS31635", "strand": "-"}, {"location": "2438110-2438289", "name": "II5_RS31640", "annotations": "pyruvate_kinase", "locus_tag": "II5_RS31640", "strand": "-"}, {"location": "2438757-2439857", "name": "WP_001102552.1", "annotations": "hypothetical_protein", "locus_tag": "II5_RS12670", "strand": "+"}, {"location": "2439857-2440015", "name": "WP_000721348.1", "annotations": "Phr_family_secreted_Rap_phosphatase_inhibitor", "locus_tag": "II5_RS31645", "strand": "+"}, {"location": "2440567-2440860", "name": "WP_000631350.1", "annotations": "ArsR_family_transcriptional_regulator", "locus_tag": "II5_RS12675", "strand": "-"}, {"location": "2441712-2442116", "name": "WP_000482311.1", "annotations": "DUF3221_domain-containing_protein", "locus_tag": "II5_RS12680", "strand": "+"}, {"location": "2442484-2442717", "name": "WP_002162801.1", "annotations": "S-layer_homology_domain-containing_protein", "locus_tag": "II5_RS12685", "strand": "-"}, {"location": "2443092-2443562", "name": "WP_000677076.1", "annotations": "hypothetical_protein", "locus_tag": "II5_RS12690", "strand": "+"}, {"location": "2447499-2448209", "name": "II5_RS12695", "annotations": "thioesterase", "locus_tag": "II5_RS12695", "strand": "-"}, {"location": "2448196-2448900", "name": "WP_000701208.1", "annotations": "4'-phosphopantetheinyl_transferase", "locus_tag": "II5_RS12700", "strand": "-"}, {"location": "2449263-2464145", "name": "WP_001255759.1", "annotations": "non-ribosomal_peptide_synthetase", "locus_tag": "II5_RS12705", "strand": "-"}, {"location": "2464142-2470618", "name": "WP_000503019.1", "annotations": "non-ribosomal_peptide_synthetase", "locus_tag": "II5_RS12710", "strand": "-"}, {"location": "2470621-2475174", "name": "WP_000180456.1", "annotations": "non-ribosomal_peptide_synthetase", "locus_tag": "II5_RS12715", "strand": "-"}, {"location": "2475188-2476441", "name": "WP_000858612.1", "annotations": "MFS_transporter", "locus_tag": "II5_RS12720", "strand": "-"}, {"location": "2477510-2478142", "name": "WP_003263424.1", "annotations": "SGNH/GDSL_hydrolase_family_protein", "locus_tag": "II5_RS12725", "strand": "-"}, {"location": "2478303-2479451", "name": "WP_003282126.1", "annotations": "acyltransferase", "locus_tag": "II5_RS12730", "strand": "-"}, {"location": "2479909-2481222", "name": "WP_000677658.1", "annotations": "D-alanyl-D-alanine_carboxypeptidase", "locus_tag": "II5_RS12735", "strand": "-"}, {"location": "2481705-2482364", "name": "WP_000682536.1", "annotations": "antibiotic_acetyltransferase", "locus_tag": "II5_RS12740", "strand": "-"}, {"location": "2482617-2483375", "name": "WP_000347991.1", "annotations": "membrane_protein", "locus_tag": "II5_RS12745", "strand": "-"}, {"location": "2483443-2484693", "name": "WP_001032355.1", "annotations": "hypothetical_protein", "locus_tag": "II5_RS12750", "strand": "-"}, {"location": "2485305-2485583", "name": "WP_000842214.1", "annotations": "AbrB/MazE/SpoVT_family_DNA-binding_domain-containing_protein", "locus_tag": "II5_RS12755", "strand": "-"}, {"location": "2485724-2486602", "name": "WP_000397974.1", "annotations": "XRE_family_transcriptional_regulator", "locus_tag": "II5_RS12760", "strand": "-"}, {"location": "2486980-2487231", "name": "WP_000821942.1", "annotations": "DNA-binding_response_regulator", "locus_tag": "II5_RS12765", "strand": "+"}, {"location": "2487372-2487977", "name": "WP_000527414.1", "annotations": "hypothetical_protein", "locus_tag": "II5_RS12770", "strand": "-"}, {"location": "2488003-2488812", "name": "WP_000678376.1", "annotations": "hypothetical_protein", "locus_tag": "II5_RS12775", "strand": "-"}, {"location": "2489125-2490594", "name": "WP_000287540.1", "annotations": "aminoacyl-histidine_dipeptidase", "locus_tag": "II5_RS12780", "strand": "-"}, {"location": "2490806-2491195", "name": "WP_000712655.1", "annotations": "DUF1093_domain-containing_protein", "locus_tag": "II5_RS12785", "strand": "+"}, {"location": "2491214-2491390", "name": "WP_000852629.1", "annotations": "stage_II_sporulation_protein_SB", "locus_tag": "II5_RS12790", "strand": "-"}, {"location": "2491463-2491600", "name": "WP_003307037.1", "annotations": "hypothetical_protein", "locus_tag": "II5_RS12795", "strand": "-"}, {"location": "2491704-2492441", "name": "WP_000624981.1", "annotations": "stage_II_sporulation_protein_SB", "locus_tag": "II5_RS12800", "strand": "-"}, {"location": "2492444-2492560", "name": "WP_079246282.1", "annotations": "hypothetical_protein", "locus_tag": "II5_RS31650", "strand": "+"}, {"location": "2492680-2493417", "name": "WP_000594159.1", "annotations": "2,3-bisphosphoglycerate-dependent_phosphoglycerate_mutase", "locus_tag": "II5_RS12805", "strand": "-"}, {"location": "2493583-2494065", "name": "WP_000191905.1", "annotations": "MarR_family_transcriptional_regulator", "locus_tag": "II5_RS12810", "strand": "-"}, {"location": "2494180-2494341", "name": "II5_RS12815", "annotations": "preprotein_translocase_subunit_Tim44", "locus_tag": "II5_RS12815", "strand": "+"}, {"location": "2494314-2495162", "name": "WP_002162802.1", "annotations": "preprotein_translocase_subunit_Tim44", "locus_tag": "II5_RS12820", "strand": "+"}, {"location": "3698079-3698342", "name": "WP_000396091.1", "annotations": "transcriptional_regulator_SplA", "locus_tag": "DJ50_RS18515", "strand": "-"}, {"location": "3698518-3698691", "name": "WP_000354585.1", "annotations": "hypothetical_protein", "locus_tag": "DJ50_RS18520", "strand": "-"}, {"location": "3698978-3699202", "name": "WP_000682213.1", "annotations": "DUF2187_domain-containing_protein", "locus_tag": "DJ50_RS18525", "strand": "-"}, {"location": "3699513-3700832", "name": "WP_000348955.1", "annotations": "septum_formation_initiator", "locus_tag": "DJ50_RS18530", "strand": "-"}, {"location": "3701122-3702012", "name": "WP_000281779.1", "annotations": "L-serine_ammonia-lyase,_iron-sulfur-dependent,_subunit_alpha", "locus_tag": "DJ50_RS18535", "strand": "-"}, {"location": "3702034-3702732", "name": "WP_001056999.1", "annotations": "serine_dehydratase", "locus_tag": "DJ50_RS18540", "strand": "-"}, {"location": "3703371-3703625", "name": "WP_000557543.1", "annotations": "hypothetical_protein", "locus_tag": "DJ50_RS18545", "strand": "-"}, {"location": "3704131-3704331", "name": "WP_000205120.1", "annotations": "hypothetical_protein", "locus_tag": "DJ50_RS18550", "strand": "-"}, {"location": "3704464-3705537", "name": "WP_000331137.1", "annotations": "patatin", "locus_tag": "DJ50_RS18555", "strand": "-"}, {"location": "3705659-3705851", "name": "DJ50_RS31850", "annotations": "hypothetical_protein", "locus_tag": "DJ50_RS31850", "strand": "-"}, {"location": "3706378-3706920", "name": "WP_000844538.1", "annotations": "hypothetical_protein", "locus_tag": "DJ50_RS18560", "strand": "-"}, {"location": "3707037-3707234", "name": "WP_074596005.1", "annotations": "hypothetical_protein", "locus_tag": "DJ50_RS31855", "strand": "-"}, {"location": "3707425-3707612", "name": "DJ50_RS31860", "annotations": "hypothetical_protein", "locus_tag": "DJ50_RS31860", "strand": "-"}, {"location": "3708228-3708341", "name": "DJ50_RS31865", "annotations": "polysaccharide_deacetylase", "locus_tag": "DJ50_RS31865", "strand": "-"}, {"location": "3708366-3709784", "name": "WP_033693057.1", "annotations": "glucosaminidase", "locus_tag": "DJ50_RS18570", "strand": "-"}, {"location": "3710694-3710880", "name": "DJ50_RS18575", "annotations": "hypothetical_protein", "locus_tag": "DJ50_RS18575", "strand": "+"}, {"location": "3711247-3711753", "name": "WP_000470153.1", "annotations": "N-acetyltransferase", "locus_tag": "DJ50_RS18580", "strand": "-"}, {"location": "3712057-3712704", "name": "WP_000655725.1", "annotations": "hypothetical_protein", "locus_tag": "DJ50_RS18585", "strand": "-"}, {"location": "3712923-3713116", "name": "DJ50_RS31870", "annotations": "histidine_kinase", "locus_tag": "DJ50_RS31870", "strand": "+"}, {"location": "3713200-3713784", "name": "WP_001999767.1", "annotations": "succinoglycan_biosynthesis_protein", "locus_tag": "DJ50_RS18590", "strand": "+"}, {"location": "3713681-3714016", "name": "WP_082186584.1", "annotations": "hypothetical_protein", "locus_tag": "DJ50_RS31875", "strand": "-"}, {"location": "3715647-3716369", "name": "WP_001158423.1", "annotations": "thioesterase", "locus_tag": "DJ50_RS18605", "strand": "-"}, {"location": "3716356-3717060", "name": "WP_000701219.1", "annotations": "4'-phosphopantetheinyl_transferase", "locus_tag": "DJ50_RS18610", "strand": "-"}, {"location": "3717424-3732306", "name": "WP_001255742.1", "annotations": "non-ribosomal_peptide_synthetase", "locus_tag": "DJ50_RS18615", "strand": "-"}, {"location": "3732303-3738773", "name": "WP_000503034.1", "annotations": "non-ribosomal_peptide_synthetase", "locus_tag": "DJ50_RS18620", "strand": "-"}, {"location": "3738776-3743332", "name": "WP_000180426.1", "annotations": "non-ribosomal_peptide_synthetase", "locus_tag": "DJ50_RS18625", "strand": "-"}, {"location": "3743346-3744599", "name": "WP_000858609.1", "annotations": "MFS_transporter", "locus_tag": "DJ50_RS18630", "strand": "-"}, {"location": "3745666-3746298", "name": "WP_080119229.1", "annotations": "SGNH/GDSL_hydrolase_family_protein", "locus_tag": "DJ50_RS18635", "strand": "-"}, {"location": "3746433-3747608", "name": "WP_001999762.1", "annotations": "acyltransferase", "locus_tag": "DJ50_RS18640", "strand": "-"}, {"location": "3747796-3749109", "name": "WP_000677702.1", "annotations": "D-alanyl-D-alanine_carboxypeptidase", "locus_tag": "DJ50_RS18645", "strand": "-"}, {"location": "3749440-3750099", "name": "WP_000876939.1", "annotations": "antibiotic_acetyltransferase", "locus_tag": "DJ50_RS18650", "strand": "-"}, {"location": "3750352-3751110", "name": "WP_000347995.1", "annotations": "membrane_protein", "locus_tag": "DJ50_RS18655", "strand": "-"}, {"location": "3751178-3752428", "name": "WP_001032362.1", "annotations": "hypothetical_protein", "locus_tag": "DJ50_RS18660", "strand": "-"}, {"location": "3752929-3754298", "name": "DJ50_RS31880", "annotations": "IS3_family_transposase", "locus_tag": "DJ50_RS31880", "strand": "-"}, {"location": "3754407-3754685", "name": "WP_000842216.1", "annotations": "AbrB/MazE/SpoVT_family_DNA-binding_domain-containing_protein", "locus_tag": "DJ50_RS18675", "strand": "-"}, {"location": "3754826-3755704", "name": "WP_000397982.1", "annotations": "transcriptional_regulator", "locus_tag": "DJ50_RS18680", "strand": "-"}, {"location": "3756081-3756332", "name": "WP_000827560.1", "annotations": "DNA-binding_response_regulator", "locus_tag": "DJ50_RS18685", "strand": "+"}, {"location": "3756574-3757176", "name": "WP_000517260.1", "annotations": "hypothetical_protein", "locus_tag": "DJ50_RS18690", "strand": "-"}, {"location": "3757202-3758011", "name": "WP_000664547.1", "annotations": "hypothetical_protein", "locus_tag": "DJ50_RS18695", "strand": "-"}, {"location": "3758258-3759727", "name": "WP_000287545.1", "annotations": "aminoacyl-histidine_dipeptidase", "locus_tag": "DJ50_RS18700", "strand": "-"}, {"location": "3759939-3760328", "name": "WP_000713864.1", "annotations": "DUF1093_domain-containing_protein", "locus_tag": "DJ50_RS18705", "strand": "+"}, {"location": "3760348-3760524", "name": "WP_000852627.1", "annotations": "stage_II_sporulation_protein_SB", "locus_tag": "DJ50_RS18710", "strand": "-"}, {"location": "3760597-3760734", "name": "WP_001999836.1", "annotations": "hypothetical_protein", "locus_tag": "DJ50_RS18715", "strand": "-"}, {"location": "3760838-3761575", "name": "WP_000624977.1", "annotations": "stage_II_sporulation_protein_SA", "locus_tag": "DJ50_RS18720", "strand": "-"}, {"location": "3761578-3761694", "name": "WP_074047530.1", "annotations": "hypothetical_protein", "locus_tag": "DJ50_RS31885", "strand": "+"}, {"location": "3761813-3762550", "name": "WP_000594154.1", "annotations": "2,3-diphosphoglycerate-dependent_phosphoglycerate_mutase", "locus_tag": "DJ50_RS18725", "strand": "-"}, {"location": "3762717-3763199", "name": "WP_000191888.1", "annotations": "MarR_family_transcriptional_regulator", "locus_tag": "DJ50_RS18730", "strand": "-"}, {"location": "2358381-2358863", "name": "WP_000191889.1", "annotations": "MarR_family_transcriptional_regulator", "locus_tag": "CGZ63_RS12640", "strand": "+"}, {"location": "2359030-2359767", "name": "WP_000594152.1", "annotations": "2,3-bisphosphoglycerate-dependent_phosphoglycerate_mutase", "locus_tag": "CGZ63_RS12645", "strand": "+"}, {"location": "2359887-2360003", "name": "WP_074047530.1", "annotations": "hypothetical_protein", "locus_tag": "CGZ63_RS12650", "strand": "-"}, {"location": "2360006-2360743", "name": "WP_000624977.1", "annotations": "stage_II_sporulation_protein_SA", "locus_tag": "CGZ63_RS12655", "strand": "+"}, {"location": "2360847-2360984", "name": "WP_003275385.1", "annotations": "hypothetical_protein", "locus_tag": "CGZ63_RS12660", "strand": "+"}, {"location": "2361057-2361233", "name": "WP_000852629.1", "annotations": "stage_II_sporulation_protein_SB", "locus_tag": "CGZ63_RS12665", "strand": "+"}, {"location": "2361252-2361641", "name": "WP_025687525.1", "annotations": "DUF1093_domain-containing_protein", "locus_tag": "CGZ63_RS12670", "strand": "-"}, {"location": "2361853-2363322", "name": "WP_000287548.1", "annotations": "aminoacyl-histidine_dipeptidase", "locus_tag": "CGZ63_RS12675", "strand": "+"}, {"location": "2363568-2364377", "name": "WP_000678369.1", "annotations": "hypothetical_protein", "locus_tag": "CGZ63_RS12680", "strand": "+"}, {"location": "2364403-2365005", "name": "WP_000517271.1", "annotations": "hypothetical_protein", "locus_tag": "CGZ63_RS12685", "strand": "+"}, {"location": "2365249-2365500", "name": "WP_000827560.1", "annotations": "DNA-binding_response_regulator", "locus_tag": "CGZ63_RS12690", "strand": "-"}, {"location": "2365875-2366753", "name": "WP_000397979.1", "annotations": "transcriptional_regulator", "locus_tag": "CGZ63_RS12695", "strand": "+"}, {"location": "2366894-2367172", "name": "WP_025687553.1", "annotations": "AbrB/MazE/SpoVT_family_DNA-binding_domain-containing_protein", "locus_tag": "CGZ63_RS12700", "strand": "+"}, {"location": "2367202-2367492", "name": "WP_100249607.1", "annotations": "hypothetical_protein", "locus_tag": "CGZ63_RS31835", "strand": "-"}, {"location": "2367788-2369037", "name": "CGZ63_RS12705", "annotations": "hypothetical_protein", "locus_tag": "CGZ63_RS12705", "strand": "+"}, {"location": "2369105-2369863", "name": "WP_000347994.1", "annotations": "membrane_protein", "locus_tag": "CGZ63_RS12710", "strand": "+"}, {"location": "2370116-2370775", "name": "WP_025687555.1", "annotations": "antibiotic_acetyltransferase", "locus_tag": "CGZ63_RS12715", "strand": "+"}, {"location": "2371249-2372562", "name": "WP_000677650.1", "annotations": "D-alanyl-D-alanine_carboxypeptidase", "locus_tag": "CGZ63_RS12720", "strand": "+"}, {"location": "2372749-2373897", "name": "WP_089607478.1", "annotations": "acyltransferase", "locus_tag": "CGZ63_RS12725", "strand": "+"}, {"location": "2374058-2374690", "name": "WP_088345795.1", "annotations": "SGNH/GDSL_hydrolase_family_protein", "locus_tag": "CGZ63_RS12730", "strand": "+"}, {"location": "2375748-2377001", "name": "WP_000858613.1", "annotations": "MFS_transporter", "locus_tag": "CGZ63_RS12735", "strand": "+"}, {"location": "2377015-2381571", "name": "WP_025690543.1", "annotations": "non-ribosomal_peptide_synthetase", "locus_tag": "CGZ63_RS12740", "strand": "+"}, {"location": "2381574-2388044", "name": "WP_089607479.1", "annotations": "D-alanine--poly(phosphoribitol)_ligase_subunit_DltA", "locus_tag": "CGZ63_RS12745", "strand": "+"}, {"location": "2388041-2402923", "name": "WP_089607480.1", "annotations": "non-ribosomal_peptide_synthase/polyketide_synthase", "locus_tag": "CGZ63_RS12750", "strand": "+"}, {"location": "2403245-2403949", "name": "WP_002042141.1", "annotations": "4'-phosphopantetheinyl_transferase", "locus_tag": "CGZ63_RS12755", "strand": "+"}, {"location": "2403936-2404658", "name": "WP_025690537.1", "annotations": "thioesterase", "locus_tag": "CGZ63_RS12760", "strand": "+"}, {"location": "2406153-2406425", "name": "WP_002183585.1", "annotations": "hypothetical_protein", "locus_tag": "CGZ63_RS12765", "strand": "+"}, {"location": "2406378-2406968", "name": "WP_002042143.1", "annotations": "succinoglycan_biosynthesis_protein", "locus_tag": "CGZ63_RS12770", "strand": "-"}, {"location": "2407465-2408112", "name": "WP_000655735.1", "annotations": "hypothetical_protein", "locus_tag": "CGZ63_RS12780", "strand": "+"}, {"location": "2408418-2408924", "name": "WP_000470150.1", "annotations": "N-acetyltransferase", "locus_tag": "CGZ63_RS12785", "strand": "+"}, {"location": "2409291-2409476", "name": "WP_001987408.1", "annotations": "hypothetical_protein", "locus_tag": "CGZ63_RS12790", "strand": "-"}, {"location": "2410390-2411841", "name": "WP_100249608.1", "annotations": "glucosaminidase", "locus_tag": "CGZ63_RS12795", "strand": "+"}, {"location": "2411866-2411979", "name": "CGZ63_RS12800", "annotations": "peptidoglycan-N-acetylglucosamine_deacetylase", "locus_tag": "CGZ63_RS12800", "strand": "+"}, {"location": "2411967-2412074", "name": "CGZ63_RS12805", "annotations": "peptidase_M56", "locus_tag": "CGZ63_RS12805", "strand": "-"}, {"location": "2412822-2413154", "name": "WP_000433525.1", "annotations": "hypothetical_protein", "locus_tag": "CGZ63_RS31840", "strand": "+"}, {"location": "2413271-2413783", "name": "WP_000844534.1", "annotations": "hypothetical_protein", "locus_tag": "CGZ63_RS12815", "strand": "+"}, {"location": "2413826-2414016", "name": "CGZ63_RS31845", "annotations": "hypothetical_protein", "locus_tag": "CGZ63_RS31845", "strand": "-"}, {"location": "2414305-2415995", "name": "CGZ63_RS12820", "annotations": "collagenase", "locus_tag": "CGZ63_RS12820", "strand": "+"}, {"location": "2416656-2417693", "name": "WP_025689274.1", "annotations": "peptidase_M15", "locus_tag": "CGZ63_RS12825", "strand": "+"}, {"location": "2417943-2419910", "name": "WP_025689276.1", "annotations": "penicillin-binding_transpeptidase_domain-containing_protein", "locus_tag": "CGZ63_RS12830", "strand": "+"}, {"location": "2420342-2420881", "name": "WP_002197777.1", "annotations": "sigma-70_family_RNA_polymerase_sigma_factor", "locus_tag": "CGZ63_RS12835", "strand": "+"}, {"location": "2420868-2421701", "name": "WP_100249609.1", "annotations": "anti-sigma_factor", "locus_tag": "CGZ63_RS12840", "strand": "+"}, {"location": "2406906-2407733", "name": "WP_001060762.1", "annotations": "hypothetical_protein", "locus_tag": "IK9_RS12280", "strand": "-"}, {"location": "2407723-2408262", "name": "WP_002197777.1", "annotations": "sigma-70_family_RNA_polymerase_sigma_factor", "locus_tag": "IK9_RS12285", "strand": "-"}, {"location": "2408694-2410661", "name": "WP_000737757.1", "annotations": "penicillin-binding_transpeptidase_domain-containing_protein", "locus_tag": "IK9_RS12290", "strand": "-"}, {"location": "2410911-2411948", "name": "WP_001066665.1", "annotations": "peptidase_M15", "locus_tag": "IK9_RS12295", "strand": "-"}, {"location": "2412609-2414327", "name": "WP_000720016.1", "annotations": "PKD_domain-containing_protein", "locus_tag": "IK9_RS12300", "strand": "-"}, {"location": "2414834-2415346", "name": "WP_000844535.1", "annotations": "hypothetical_protein", "locus_tag": "IK9_RS12305", "strand": "-"}, {"location": "2415463-2415660", "name": "WP_011110106.1", "annotations": "hypothetical_protein", "locus_tag": "IK9_RS31775", "strand": "-"}, {"location": "2416543-2416650", "name": "IK9_RS31785", "annotations": "peptidase_M56", "locus_tag": "IK9_RS31785", "strand": "+"}, {"location": "2416638-2416751", "name": "IK9_RS31790", "annotations": "polysaccharide_deacetylase", "locus_tag": "IK9_RS31790", "strand": "-"}, {"location": "2416776-2418194", "name": "WP_000680977.1", "annotations": "glucosaminidase", "locus_tag": "IK9_RS12315", "strand": "-"}, {"location": "2419128-2419313", "name": "WP_001987408.1", "annotations": "hypothetical_protein", "locus_tag": "IK9_RS12320", "strand": "+"}, {"location": "2419680-2420186", "name": "WP_000470150.1", "annotations": "N-acetyltransferase", "locus_tag": "IK9_RS12325", "strand": "-"}, {"location": "2420492-2421139", "name": "WP_000655735.1", "annotations": "hypothetical_protein", "locus_tag": "IK9_RS12330", "strand": "-"}, {"location": "2421359-2421552", "name": "IK9_RS31795", "annotations": "histidine_kinase", "locus_tag": "IK9_RS31795", "strand": "+"}, {"location": "2421636-2422226", "name": "WP_002042143.1", "annotations": "succinoglycan_biosynthesis_protein", "locus_tag": "IK9_RS12335", "strand": "+"}, {"location": "2422179-2422451", "name": "WP_002164541.1", "annotations": "hypothetical_protein", "locus_tag": "IK9_RS31800", "strand": "-"}, {"location": "2423946-2424668", "name": "WP_001172945.1", "annotations": "thioesterase", "locus_tag": "IK9_RS12340", "strand": "-"}, {"location": "2424655-2425359", "name": "WP_000701202.1", "annotations": "4'-phosphopantetheinyl_transferase", "locus_tag": "IK9_RS12345", "strand": "-"}, {"location": "2425681-2440563", "name": "WP_001255751.1", "annotations": "non-ribosomal_peptide_synthetase", "locus_tag": "IK9_RS12350", "strand": "-"}, {"location": "2440560-2447030", "name": "WP_000503028.1", "annotations": "non-ribosomal_peptide_synthetase", "locus_tag": "IK9_RS12355", "strand": "-"}, {"location": "2447033-2451589", "name": "WP_000180442.1", "annotations": "non-ribosomal_peptide_synthetase", "locus_tag": "IK9_RS12360", "strand": "-"}, {"location": "2451603-2452856", "name": "WP_000858613.1", "annotations": "MFS_transporter", "locus_tag": "IK9_RS12365", "strand": "-"}, {"location": "2453916-2454548", "name": "WP_011110100.1", "annotations": "SGNH/GDSL_hydrolase_family_protein", "locus_tag": "IK9_RS12370", "strand": "-"}, {"location": "2454927-2456240", "name": "WP_000677648.1", "annotations": "D-alanyl-D-alanine_carboxypeptidase", "locus_tag": "IK9_RS12375", "strand": "-"}, {"location": "2456713-2457372", "name": "WP_000876934.1", "annotations": "antibiotic_acetyltransferase", "locus_tag": "IK9_RS12380", "strand": "-"}, {"location": "2457625-2458383", "name": "WP_000347993.1", "annotations": "membrane_protein", "locus_tag": "IK9_RS12385", "strand": "-"}, {"location": "2458451-2459701", "name": "WP_001032361.1", "annotations": "hypothetical_protein", "locus_tag": "IK9_RS12390", "strand": "-"}, {"location": "2460317-2460595", "name": "WP_000842216.1", "annotations": "AbrB/MazE/SpoVT_family_DNA-binding_domain-containing_protein", "locus_tag": "IK9_RS12395", "strand": "-"}, {"location": "2460736-2461614", "name": "WP_000397979.1", "annotations": "transcriptional_regulator", "locus_tag": "IK9_RS12400", "strand": "-"}, {"location": "2461989-2462240", "name": "WP_000827560.1", "annotations": "DNA-binding_response_regulator", "locus_tag": "IK9_RS12405", "strand": "+"}, {"location": "2462484-2463086", "name": "WP_000517279.1", "annotations": "hypothetical_protein", "locus_tag": "IK9_RS12410", "strand": "-"}, {"location": "2463112-2463921", "name": "WP_000678374.1", "annotations": "hypothetical_protein", "locus_tag": "IK9_RS12415", "strand": "-"}, {"location": "2464167-2465636", "name": "WP_000287556.1", "annotations": "aminoacyl-histidine_dipeptidase", "locus_tag": "IK9_RS12420", "strand": "-"}, {"location": "2465848-2466237", "name": "WP_000713863.1", "annotations": "DUF1093_domain-containing_protein", "locus_tag": "IK9_RS12425", "strand": "+"}, {"location": "2466257-2466433", "name": "WP_000852629.1", "annotations": "stage_II_sporulation_protein_SB", "locus_tag": "IK9_RS12430", "strand": "-"}, {"location": "2466506-2466643", "name": "WP_003275385.1", "annotations": "hypothetical_protein", "locus_tag": "IK9_RS12435", "strand": "-"}, {"location": "2466747-2467484", "name": "WP_000624977.1", "annotations": "stage_II_sporulation_protein_SA", "locus_tag": "IK9_RS12440", "strand": "-"}, {"location": "2467487-2467603", "name": "WP_074047530.1", "annotations": "hypothetical_protein", "locus_tag": "IK9_RS31810", "strand": "+"}, {"location": "2467723-2468460", "name": "WP_000594152.1", "annotations": "2,3-bisphosphoglycerate-dependent_phosphoglycerate_mutase", "locus_tag": "IK9_RS12445", "strand": "-"}, {"location": "2468627-2469109", "name": "WP_000191888.1", "annotations": "MarR_family_transcriptional_regulator", "locus_tag": "IK9_RS12450", "strand": "-"}, {"location": "2469217-2470902", "name": "WP_033689139.1", "annotations": "indolepyruvate_decarboxylase", "locus_tag": "IK9_RS12455", "strand": "+"}, {"location": "2471060-2471440", "name": "WP_000497668.1", "annotations": "methyltransferase", "locus_tag": "IK9_RS12460", "strand": "-"}, {"location": "2105963-2106382", "name": "WP_023857526.1", "annotations": "protein_ArsC", "locus_tag": "BLMD_RS10700", "strand": "-"}, {"location": "2106405-2107700", "name": "WP_079289101.1", "annotations": "arsenic_transporter", "locus_tag": "BLMD_RS10705", "strand": "-"}, {"location": "2107823-2108170", "name": "WP_020451676.1", "annotations": "ArsR_family_transcriptional_regulator", "locus_tag": "BLMD_RS10710", "strand": "-"}, {"location": "2108378-2108971", "name": "WP_020451677.1", "annotations": "hypothetical_protein", "locus_tag": "BLMD_RS10715", "strand": "-"}, {"location": "2109095-2109820", "name": "WP_023857522.1", "annotations": "endonuclease/exonuclease/phosphatase", "locus_tag": "BLMD_RS10720", "strand": "+"}, {"location": "2109844-2110701", "name": "WP_020451679.1", "annotations": "glucose_permease_GlcU", "locus_tag": "BLMD_RS10725", "strand": "-"}, {"location": "2110842-2112029", "name": "WP_023857521.1", "annotations": "hypothetical_protein", "locus_tag": "BLMD_RS10730", "strand": "-"}, {"location": "2112127-2113329", "name": "WP_025810777.1", "annotations": "oligoribonuclease", "locus_tag": "BLMD_RS10735", "strand": "-"}, {"location": "2113485-2114243", "name": "WP_023857519.1", "annotations": "pyruvate_formate_lyase-activating_protein", "locus_tag": "BLMD_RS10740", "strand": "-"}, {"location": "2114304-2116529", "name": "WP_033155078.1", "annotations": "formate_C-acetyltransferase", "locus_tag": "BLMD_RS10745", "strand": "-"}, {"location": "2116806-2118305", "name": "WP_023857518.1", "annotations": "glycosyltransferase_family_1_protein", "locus_tag": "BLMD_RS10750", "strand": "-"}, {"location": "2118443-2119915", "name": "WP_079289102.1", "annotations": "D-alanyl-D-alanine_carboxypeptidase/D-alanyl-D-alanine-endopeptidase", "locus_tag": "BLMD_RS10755", "strand": "-"}, {"location": "2119979-2120695", "name": "WP_079289103.1", "annotations": "hypothetical_protein", "locus_tag": "BLMD_RS10760", "strand": "-"}, {"location": "2120692-2121402", "name": "WP_079289104.1", "annotations": "hypothetical_protein", "locus_tag": "BLMD_RS10765", "strand": "-"}, {"location": "2121399-2122254", "name": "BLMD_RS10770", "annotations": "ABC_transporter_ATP-binding_protein", "locus_tag": "BLMD_RS10770", "strand": "-"}, {"location": "2122247-2122852", "name": "WP_025810775.1", "annotations": "TetR/AcrR_family_transcriptional_regulator", "locus_tag": "BLMD_RS10775", "strand": "-"}, {"location": "2123039-2124217", "name": "WP_025810774.1", "annotations": "NAD(P)/FAD-dependent_oxidoreductase", "locus_tag": "BLMD_RS10780", "strand": "-"}, {"location": "2124254-2124688", "name": "WP_020451689.1", "annotations": "DUF1641_domain-containing_protein", "locus_tag": "BLMD_RS10785", "strand": "-"}, {"location": "2124640-2124963", "name": "WP_020451690.1", "annotations": "hypothetical_protein", "locus_tag": "BLMD_RS10790", "strand": "-"}, {"location": "2125087-2125317", "name": "WP_025810773.1", "annotations": "helix-turn-helix_domain-containing_protein", "locus_tag": "BLMD_RS10795", "strand": "-"}, {"location": "2125411-2125635", "name": "WP_020451692.1", "annotations": "hypothetical_protein", "locus_tag": "BLMD_RS10800", "strand": "+"}, {"location": "2125706-2127658", "name": "WP_080131407.1", "annotations": "AMP-dependent_synthetase", "locus_tag": "BLMD_RS10805", "strand": "-"}, {"location": "2127689-2129218", "name": "WP_026579615.1", "annotations": "acyl-CoA_carboxylase_subunit_beta", "locus_tag": "BLMD_RS10810", "strand": "-"}, {"location": "2129239-2130021", "name": "WP_039072760.1", "annotations": "enoyl-CoA_hydratase", "locus_tag": "BLMD_RS10815", "strand": "-"}, {"location": "2130043-2130954", "name": "WP_080131408.1", "annotations": "hydroxymethylglutaryl-CoA_lyase", "locus_tag": "BLMD_RS10820", "strand": "-"}, {"location": "2130972-2131184", "name": "WP_003182452.1", "annotations": "acetyl-CoA_carboxylase_biotin_carboxyl_carrier_protein_subunit", "locus_tag": "BLMD_RS10825", "strand": "-"}, {"location": "2131202-2132542", "name": "WP_020451697.1", "annotations": "acetyl-CoA_carboxylase_biotin_carboxylase_subunit", "locus_tag": "BLMD_RS10830", "strand": "-"}, {"location": "2132781-2136584", "name": "WP_080131409.1", "annotations": "non-ribosomal_peptide_synthase", "locus_tag": "BLMD_RS10835", "strand": "-"}, {"location": "2136602-2147392", "name": "WP_080131410.1", "annotations": "D-alanine--poly(phosphoribitol)_ligase_subunit_DltA", "locus_tag": "BLMD_RS10840", "strand": "-"}, {"location": "2147415-2155055", "name": "WP_080131411.1", "annotations": "D-alanine--poly(phosphoribitol)_ligase_subunit_DltA", "locus_tag": "BLMD_RS10845", "strand": "-"}, {"location": "2155072-2162766", "name": "WP_080131412.1", "annotations": "D-alanine--poly(phosphoribitol)_ligase_subunit_DltA", "locus_tag": "BLMD_RS10850", "strand": "-"}, {"location": "2162793-2170448", "name": "WP_080131413.1", "annotations": "D-alanine--poly(phosphoribitol)_ligase_subunit_DltA", "locus_tag": "BLMD_RS10855", "strand": "-"}, {"location": "2170957-2172594", "name": "WP_020451703.1", "annotations": "AMP-binding_protein", "locus_tag": "BLMD_RS10860", "strand": "-"}, {"location": "2172626-2173786", "name": "WP_020451704.1", "annotations": "acyl-CoA_dehydrogenase", "locus_tag": "BLMD_RS10865", "strand": "-"}, {"location": "2174017-2174577", "name": "WP_020451705.1", "annotations": "flavodoxin_family_protein", "locus_tag": "BLMD_RS10870", "strand": "+"}, {"location": "2174612-2174962", "name": "WP_080131414.1", "annotations": "transcriptional_regulator", "locus_tag": "BLMD_RS10875", "strand": "-"}, {"location": "2175171-2176442", "name": "WP_080131415.1", "annotations": "glutamate-5-semialdehyde_dehydrogenase", "locus_tag": "BLMD_RS10880", "strand": "-"}, {"location": "2176468-2177589", "name": "WP_020451708.1", "annotations": "glutamate_5-kinase", "locus_tag": "BLMD_RS10885", "strand": "-"}, {"location": "2177628-2178479", "name": "WP_080131416.1", "annotations": "pyrroline-5-carboxylate_reductase", "locus_tag": "BLMD_RS10890", "strand": "-"}, {"location": "2178831-2179508", "name": "WP_020451710.1", "annotations": "DUF421_domain-containing_protein", "locus_tag": "BLMD_RS10895", "strand": "-"}, {"location": "2179811-2180950", "name": "WP_080131417.1", "annotations": "inorganic_phosphate_transporter", "locus_tag": "BLMD_RS10900", "strand": "-"}, {"location": "2180965-2181675", "name": "WP_020451712.1", "annotations": "phosphoadenylyl-sulfate_reductase", "locus_tag": "BLMD_RS10905", "strand": "-"}, {"location": "2182287-2183051", "name": "WP_020451713.1", "annotations": "phosphosulfolactate_synthase", "locus_tag": "BLMD_RS10910", "strand": "+"}, {"location": "2183070-2183693", "name": "WP_020451714.1", "annotations": "YitT_family_protein", "locus_tag": "BLMD_RS10915", "strand": "-"}, {"location": "2183784-2184890", "name": "WP_023855743.1", "annotations": "mandelate_racemase/muconate_lactonizing_enzyme_family_protein", "locus_tag": "BLMD_RS10920", "strand": "-"}, {"location": "2184908-2186149", "name": "WP_020451716.1", "annotations": "MFS_transporter", "locus_tag": "BLMD_RS10925", "strand": "-"}, {"location": "2186215-2187222", "name": "WP_026579598.1", "annotations": "glycosyltransferase", "locus_tag": "BLMD_RS10930", "strand": "-"}, {"location": "2187245-2188960", "name": "WP_080131418.1", "annotations": "hypothetical_protein", "locus_tag": "BLMD_RS10935", "strand": "-"}, {"location": "2189085-2189285", "name": "WP_020451719.1", "annotations": "hypothetical_protein", "locus_tag": "BLMD_RS10940", "strand": "-"}, {"location": "2189519-2191000", "name": "WP_020451720.1", "annotations": "glutamate_synthase", "locus_tag": "BLMD_RS10945", "strand": "-"}, {"location": "2126855-2128150", "name": "WP_041817211.1", "annotations": "arsenical_efflux_pump_membrane_protein_ArsB", "locus_tag": "BALI_RS10625", "strand": "-"}, {"location": "2128273-2128620", "name": "WP_020451676.1", "annotations": "ArsR_family_transcriptional_regulator", "locus_tag": "BALI_RS10630", "strand": "-"}, {"location": "2128828-2129421", "name": "WP_020451677.1", "annotations": "hypothetical_protein", "locus_tag": "BALI_RS10635", "strand": "-"}, {"location": "2129545-2130270", "name": "WP_020451678.1", "annotations": "hypothetical_protein", "locus_tag": "BALI_RS10640", "strand": "+"}, {"location": "2130257-2130500", "name": "BALI_RS21855", "annotations": "hypothetical_protein", "locus_tag": "BALI_RS21855", "strand": "+"}, {"location": "2130555-2131412", "name": "WP_020451679.1", "annotations": "glucose_permease_GlcU", "locus_tag": "BALI_RS10645", "strand": "-"}, {"location": "2131553-2132740", "name": "WP_020451680.1", "annotations": "exported_protein_YngK", "locus_tag": "BALI_RS10650", "strand": "-"}, {"location": "2132838-2134040", "name": "WP_020451681.1", "annotations": "ribonuclease_YngD", "locus_tag": "BALI_RS10655", "strand": "-"}, {"location": "2134196-2134954", "name": "WP_020451682.1", "annotations": "pyruvate_formate-lyase_1-activating_enzyme", "locus_tag": "BALI_RS10660", "strand": "-"}, {"location": "2135015-2137240", "name": "WP_020451683.1", "annotations": "formate_C-acetyltransferase", "locus_tag": "BALI_RS10665", "strand": "-"}, {"location": "2137516-2139066", "name": "WP_080646591.1", "annotations": "glycosyltransferase_family_1_protein", "locus_tag": "BALI_RS10670", "strand": "-"}, {"location": "2139152-2140624", "name": "WP_041817214.1", "annotations": "D-alanyl-D-alanine_carboxypeptidase/D-alanyl-D-alanine-endopeptidase", "locus_tag": "BALI_RS10675", "strand": "-"}, {"location": "2140688-2141404", "name": "WP_041817215.1", "annotations": "hypothetical_protein", "locus_tag": "BALI_RS10680", "strand": "-"}, {"location": "2141401-2142111", "name": "WP_020451685.1", "annotations": "ABC_transporter_permease", "locus_tag": "BALI_RS10685", "strand": "-"}, {"location": "2142108-2142962", "name": "WP_020451686.1", "annotations": "ABC_transporter_ATP-binding_protein", "locus_tag": "BALI_RS10690", "strand": "-"}, {"location": "2142955-2143560", "name": "WP_020451687.1", "annotations": "TetR/AcrR_family_transcriptional_regulator", "locus_tag": "BALI_RS10695", "strand": "-"}, {"location": "2143747-2144925", "name": "WP_020451688.1", "annotations": "NAD(P)/FAD-dependent_oxidoreductase", "locus_tag": "BALI_RS10700", "strand": "-"}, {"location": "2144962-2145396", "name": "WP_020451689.1", "annotations": "DUF1641_domain-containing_protein", "locus_tag": "BALI_RS10705", "strand": "-"}, {"location": "2145348-2145671", "name": "WP_020451690.1", "annotations": "hypothetical_protein", "locus_tag": "BALI_RS10710", "strand": "-"}, {"location": "2145795-2146025", "name": "WP_020451691.1", "annotations": "helix-turn-helix_domain-containing_protein", "locus_tag": "BALI_RS10715", "strand": "-"}, {"location": "2146119-2146343", "name": "WP_020451692.1", "annotations": "hypothetical_protein", "locus_tag": "BALI_RS10720", "strand": "+"}, {"location": "2146414-2148366", "name": "WP_020451693.1", "annotations": "acetyl-CoA_ligase", "locus_tag": "BALI_RS10725", "strand": "-"}, {"location": "2148398-2149927", "name": "WP_020451694.1", "annotations": "acyl-CoA_carboxylase_subunit_beta", "locus_tag": "BALI_RS10730", "strand": "-"}, {"location": "2149948-2150730", "name": "WP_020451695.1", "annotations": "enoyl-CoA_dehydratase_YngF", "locus_tag": "BALI_RS10735", "strand": "-"}, {"location": "2150752-2151663", "name": "WP_020451696.1", "annotations": "hydroxymethylglutaryl-CoA_lyase", "locus_tag": "BALI_RS10740", "strand": "-"}, {"location": "2151681-2151893", "name": "WP_003182452.1", "annotations": "acetyl-CoA_carboxylase_biotin_carboxyl_carrier_protein_subunit", "locus_tag": "BALI_RS10745", "strand": "-"}, {"location": "2151911-2153251", "name": "WP_020451697.1", "annotations": "acetyl-CoA_carboxylase_biotin_carboxylase_subunit", "locus_tag": "BALI_RS10750", "strand": "-"}, {"location": "2153489-2157292", "name": "WP_020451698.1", "annotations": "non-ribosomal_peptide_synthetase", "locus_tag": "BALI_RS10755", "strand": "-"}, {"location": "2157310-2168100", "name": "WP_020451699.1", "annotations": "non-ribosomal_peptide_synthetase", "locus_tag": "BALI_RS10760", "strand": "-"}, {"location": "2168123-2175763", "name": "WP_020451700.1", "annotations": "non-ribosomal_peptide_synthetase", "locus_tag": "BALI_RS10765", "strand": "-"}, {"location": "2175780-2183474", "name": "WP_020451701.1", "annotations": "non-ribosomal_peptide_synthetase", "locus_tag": "BALI_RS10770", "strand": "-"}, {"location": "2183501-2191156", "name": "WP_020451702.1", "annotations": "non-ribosomal_peptide_synthetase", "locus_tag": "BALI_RS10775", "strand": "-"}, {"location": "2191665-2193302", "name": "WP_020451703.1", "annotations": "short-chain_acyl-CoA_ligase_YngI", "locus_tag": "BALI_RS10780", "strand": "-"}, {"location": "2193334-2194494", "name": "WP_020451704.1", "annotations": "acyl-CoA_dehydrogenase", "locus_tag": "BALI_RS10785", "strand": "-"}, {"location": "2194725-2195285", "name": "WP_020451705.1", "annotations": "flavodoxin_family_protein", "locus_tag": "BALI_RS10790", "strand": "+"}, {"location": "2195320-2195670", "name": "WP_020451706.1", "annotations": "transcriptional_regulator", "locus_tag": "BALI_RS10795", "strand": "-"}, {"location": "2195879-2197150", "name": "WP_020451707.1", "annotations": "glutamate-5-semialdehyde_dehydrogenase", "locus_tag": "BALI_RS10800", "strand": "-"}, {"location": "2197176-2198297", "name": "WP_020451708.1", "annotations": "glutamate_5-kinase", "locus_tag": "BALI_RS10805", "strand": "-"}, {"location": "2198336-2199187", "name": "WP_075213104.1", "annotations": "pyrroline-5-carboxylate_reductase", "locus_tag": "BALI_RS10810", "strand": "-"}, {"location": "2199539-2200216", "name": "WP_020451710.1", "annotations": "DUF421_domain-containing_protein", "locus_tag": "BALI_RS10815", "strand": "-"}, {"location": "2200520-2201659", "name": "WP_020451711.1", "annotations": "inorganic_phosphate_transporter", "locus_tag": "BALI_RS10820", "strand": "-"}, {"location": "2201674-2202384", "name": "WP_020451712.1", "annotations": "phosphoadenylyl-sulfate_reductase", "locus_tag": "BALI_RS10825", "strand": "-"}, {"location": "2202996-2203760", "name": "WP_020451713.1", "annotations": "phosphosulfolactate_synthase", "locus_tag": "BALI_RS10830", "strand": "+"}, {"location": "2203779-2204402", "name": "WP_020451714.1", "annotations": "YitT_family_protein", "locus_tag": "BALI_RS10835", "strand": "-"}, {"location": "2204493-2205599", "name": "WP_020451715.1", "annotations": "mandelate_racemase/muconate_lactonizing_enzyme_family_protein", "locus_tag": "BALI_RS10840", "strand": "-"}, {"location": "2205617-2206858", "name": "WP_020451716.1", "annotations": "MFS_transporter", "locus_tag": "BALI_RS10845", "strand": "-"}, {"location": "2206924-2207931", "name": "WP_020451717.1", "annotations": "glycosyltransferase", "locus_tag": "BALI_RS10850", "strand": "-"}, {"location": "2207954-2209669", "name": "WP_039072768.1", "annotations": "hypothetical_protein", "locus_tag": "BALI_RS10855", "strand": "-"}, {"location": "2209794-2209994", "name": "WP_020451719.1", "annotations": "hypothetical_protein", "locus_tag": "BALI_RS10860", "strand": "-"}, {"location": "2210229-2211710", "name": "WP_020451720.1", "annotations": "glutamate_synthase", "locus_tag": "BALI_RS10865", "strand": "-"}, {"location": "2127751-2129232", "name": "WP_020451720.1", "annotations": "glutamate_synthase", "locus_tag": "CK945_RS10995", "strand": "+"}, {"location": "2129466-2129666", "name": "WP_020451719.1", "annotations": "hypothetical_protein", "locus_tag": "CK945_RS11000", "strand": "+"}, {"location": "2129791-2131506", "name": "WP_096748114.1", "annotations": "hypothetical_protein", "locus_tag": "CK945_RS11005", "strand": "+"}, {"location": "2131529-2132536", "name": "WP_026579598.1", "annotations": "glycosyltransferase", "locus_tag": "CK945_RS11010", "strand": "+"}, {"location": "2132602-2133843", "name": "WP_020451716.1", "annotations": "MFS_transporter", "locus_tag": "CK945_RS11015", "strand": "+"}, {"location": "2133861-2134967", "name": "WP_043054332.1", "annotations": "mandelate_racemase/muconate_lactonizing_enzyme_family_protein", "locus_tag": "CK945_RS11020", "strand": "+"}, {"location": "2135058-2135680", "name": "CK945_RS11025", "annotations": "hypothetical_protein", "locus_tag": "CK945_RS11025", "strand": "+"}, {"location": "2135699-2136463", "name": "WP_020451713.1", "annotations": "phosphosulfolactate_synthase", "locus_tag": "CK945_RS11030", "strand": "-"}, {"location": "2137075-2137785", "name": "WP_020451712.1", "annotations": "phosphoadenylyl-sulfate_reductase", "locus_tag": "CK945_RS11035", "strand": "+"}, {"location": "2137800-2138939", "name": "WP_096748115.1", "annotations": "inorganic_phosphate_transporter", "locus_tag": "CK945_RS11040", "strand": "+"}, {"location": "2139243-2139920", "name": "WP_020451710.1", "annotations": "DUF421_domain-containing_protein", "locus_tag": "CK945_RS11045", "strand": "+"}, {"location": "2140272-2141123", "name": "WP_075213795.1", "annotations": "pyrroline-5-carboxylate_reductase", "locus_tag": "CK945_RS11050", "strand": "+"}, {"location": "2141162-2142283", "name": "WP_020451708.1", "annotations": "glutamate_5-kinase", "locus_tag": "CK945_RS11055", "strand": "+"}, {"location": "2142309-2143580", "name": "WP_065643896.1", "annotations": "glutamate-5-semialdehyde_dehydrogenase", "locus_tag": "CK945_RS11060", "strand": "+"}, {"location": "2143789-2144139", "name": "WP_065643897.1", "annotations": "transcriptional_regulator", "locus_tag": "CK945_RS11065", "strand": "+"}, {"location": "2144175-2144735", "name": "WP_020451705.1", "annotations": "flavodoxin_family_protein", "locus_tag": "CK945_RS11070", "strand": "-"}, {"location": "2144966-2146126", "name": "WP_096748116.1", "annotations": "acyl-CoA_dehydrogenase", "locus_tag": "CK945_RS11075", "strand": "+"}, {"location": "2146158-2147795", "name": "WP_096748117.1", "annotations": "AMP-binding_protein", "locus_tag": "CK945_RS11080", "strand": "+"}, {"location": "2148304-2155958", "name": "CK945_RS11085", "annotations": "non-ribosomal_peptide_synthetase", "locus_tag": "CK945_RS11085", "strand": "+"}, {"location": "2155985-2163679", "name": "WP_096748118.1", "annotations": "D-alanine--poly(phosphoribitol)_ligase_subunit_DltA", "locus_tag": "CK945_RS11090", "strand": "+"}, {"location": "2163696-2171336", "name": "WP_096748119.1", "annotations": "D-alanine--poly(phosphoribitol)_ligase_subunit_DltA", "locus_tag": "CK945_RS11095", "strand": "+"}, {"location": "2171359-2182149", "name": "WP_096748120.1", "annotations": "D-alanine--poly(phosphoribitol)_ligase_subunit_DltA", "locus_tag": "CK945_RS11100", "strand": "+"}, {"location": "2182167-2185969", "name": "CK945_RS11105", "annotations": "non-ribosomal_peptide_synthase", "locus_tag": "CK945_RS11105", "strand": "+"}, {"location": "2186208-2187548", "name": "WP_079289108.1", "annotations": "acetyl-CoA_carboxylase_biotin_carboxylase_subunit", "locus_tag": "CK945_RS11110", "strand": "+"}, {"location": "2187566-2187778", "name": "WP_003182452.1", "annotations": "acetyl-CoA_carboxylase_biotin_carboxyl_carrier_protein_subunit", "locus_tag": "CK945_RS11115", "strand": "+"}, {"location": "2187796-2188707", "name": "WP_020451696.1", "annotations": "hydroxymethylglutaryl-CoA_lyase", "locus_tag": "CK945_RS11120", "strand": "+"}, {"location": "2188729-2189511", "name": "WP_023857509.1", "annotations": "3-hydroxybutyryl-CoA_dehydratase", "locus_tag": "CK945_RS11125", "strand": "+"}, {"location": "2189532-2191061", "name": "WP_026579615.1", "annotations": "acyl-CoA_carboxylase_subunit_beta", "locus_tag": "CK945_RS11130", "strand": "+"}, {"location": "2191093-2193045", "name": "WP_096748121.1", "annotations": "AMP-dependent_synthetase", "locus_tag": "CK945_RS11135", "strand": "+"}, {"location": "2193116-2193340", "name": "WP_020451692.1", "annotations": "hypothetical_protein", "locus_tag": "CK945_RS11140", "strand": "-"}, {"location": "2193434-2193664", "name": "WP_020451691.1", "annotations": "helix-turn-helix_domain-containing_protein", "locus_tag": "CK945_RS11145", "strand": "+"}, {"location": "2193788-2194111", "name": "WP_020451690.1", "annotations": "hypothetical_protein", "locus_tag": "CK945_RS11150", "strand": "+"}, {"location": "2194063-2194497", "name": "WP_020451689.1", "annotations": "DUF1641_domain-containing_protein", "locus_tag": "CK945_RS11155", "strand": "+"}, {"location": "2194534-2195712", "name": "WP_020451688.1", "annotations": "NAD(P)/FAD-dependent_oxidoreductase", "locus_tag": "CK945_RS11160", "strand": "+"}, {"location": "2195899-2196504", "name": "WP_023857514.1", "annotations": "TetR/AcrR_family_transcriptional_regulator", "locus_tag": "CK945_RS11165", "strand": "+"}, {"location": "2196497-2197351", "name": "WP_079289105.1", "annotations": "ABC_transporter_ATP-binding_protein", "locus_tag": "CK945_RS11170", "strand": "+"}, {"location": "2197348-2198058", "name": "WP_096748122.1", "annotations": "ABC_transporter_permease", "locus_tag": "CK945_RS11175", "strand": "+"}, {"location": "2198055-2198771", "name": "WP_096748123.1", "annotations": "hypothetical_protein", "locus_tag": "CK945_RS11180", "strand": "+"}, {"location": "2198835-2200307", "name": "WP_096748124.1", "annotations": "D-alanyl-D-alanine_carboxypeptidase/D-alanyl-D-alanine-endopeptidase", "locus_tag": "CK945_RS11185", "strand": "+"}, {"location": "2200393-2201943", "name": "WP_096748125.1", "annotations": "glycosyltransferase_family_1_protein", "locus_tag": "CK945_RS11190", "strand": "+"}, {"location": "2202219-2204444", "name": "WP_096748126.1", "annotations": "formate_C-acetyltransferase", "locus_tag": "CK945_RS11195", "strand": "+"}, {"location": "2204505-2205263", "name": "WP_026579623.1", "annotations": "pyruvate_formate_lyase-activating_protein", "locus_tag": "CK945_RS11200", "strand": "+"}, {"location": "2205419-2206621", "name": "WP_043054584.1", "annotations": "oligoribonuclease", "locus_tag": "CK945_RS11205", "strand": "+"}, {"location": "2206719-2207906", "name": "WP_039072752.1", "annotations": "hypothetical_protein", "locus_tag": "CK945_RS11210", "strand": "+"}, {"location": "2208047-2208904", "name": "WP_035338691.1", "annotations": "glucose_transporter_GlcU", "locus_tag": "CK945_RS11215", "strand": "+"}, {"location": "2208927-2209652", "name": "WP_023857522.1", "annotations": "endonuclease/exonuclease/phosphatase", "locus_tag": "CK945_RS11220", "strand": "-"}, {"location": "2209776-2210369", "name": "WP_020451677.1", "annotations": "hypothetical_protein", "locus_tag": "CK945_RS11225", "strand": "+"}, {"location": "2210577-2210924", "name": "WP_020451676.1", "annotations": "ArsR_family_transcriptional_regulator", "locus_tag": "CK945_RS11230", "strand": "+"}, {"location": "2211047-2212342", "name": "WP_035338688.1", "annotations": "arsenical_efflux_pump_membrane_protein_ArsB", "locus_tag": "CK945_RS11235", "strand": "+"}, {"location": "2212365-2212784", "name": "WP_023857526.1", "annotations": "protein_ArsC", "locus_tag": "CK945_RS11240", "strand": "+"}, {"location": "1298248-1299729", "name": "WP_020451720.1", "annotations": "glutamate_synthase", "locus_tag": "M661_RS0109320", "strand": "+"}, {"location": "1299963-1300154", "name": "WP_081044002.1", "annotations": "hypothetical_protein", "locus_tag": "M661_RS25115", "strand": "+"}, {"location": "1300279-1301994", "name": "WP_026579597.1", "annotations": "hypothetical_protein", "locus_tag": "M661_RS0109325", "strand": "+"}, {"location": "1302017-1303024", "name": "WP_026579598.1", "annotations": "glycosyltransferase", "locus_tag": "M661_RS0109330", "strand": "+"}, {"location": "1303090-1304331", "name": "WP_020451716.1", "annotations": "MFS_transporter", "locus_tag": "M661_RS0109335", "strand": "+"}, {"location": "1304349-1305455", "name": "WP_026579599.1", "annotations": "mandelate_racemase/muconate_lactonizing_enzyme_family_protein", "locus_tag": "M661_RS0109340", "strand": "+"}, {"location": "1305546-1306169", "name": "WP_026579600.1", "annotations": "YitT_family_protein", "locus_tag": "M661_RS0109345", "strand": "+"}, {"location": "1306188-1306952", "name": "WP_020451713.1", "annotations": "phosphosulfolactate_synthase", "locus_tag": "M661_RS0109350", "strand": "-"}, {"location": "1307563-1308273", "name": "WP_026579601.1", "annotations": "phosphoadenylyl-sulfate_reductase", "locus_tag": "M661_RS0109355", "strand": "+"}, {"location": "1308288-1309427", "name": "WP_026579602.1", "annotations": "inorganic_phosphate_transporter", "locus_tag": "M661_RS0109360", "strand": "+"}, {"location": "1309730-1310407", "name": "WP_020451710.1", "annotations": "DUF421_domain-containing_protein", "locus_tag": "M661_RS0109370", "strand": "+"}, {"location": "1310759-1311610", "name": "WP_075213795.1", "annotations": "pyrroline-5-carboxylate_reductase", "locus_tag": "M661_RS0109380", "strand": "+"}, {"location": "1311649-1312770", "name": "WP_026579604.1", "annotations": "glutamate_5-kinase", "locus_tag": "M661_RS0109385", "strand": "+"}, {"location": "1312796-1314067", "name": "WP_026579605.1", "annotations": "glutamate-5-semialdehyde_dehydrogenase", "locus_tag": "M661_RS0109390", "strand": "+"}, {"location": "1314276-1314626", "name": "WP_020451706.1", "annotations": "transcriptional_regulator", "locus_tag": "M661_RS0109395", "strand": "+"}, {"location": "1314661-1315221", "name": "WP_020451705.1", "annotations": "flavodoxin_family_protein", "locus_tag": "M661_RS0109400", "strand": "-"}, {"location": "1315452-1316612", "name": "WP_023855749.1", "annotations": "acyl-CoA_dehydrogenase", "locus_tag": "M661_RS0109405", "strand": "+"}, {"location": "1316644-1318281", "name": "WP_026579606.1", "annotations": "AMP-binding_protein", "locus_tag": "M661_RS0109410", "strand": "+"}, {"location": "1318790-1326445", "name": "WP_026579607.1", "annotations": "non-ribosomal_peptide_synthetase", "locus_tag": "M661_RS0109415", "strand": "+"}, {"location": "1326472-1334166", "name": "WP_026579608.1", "annotations": "non-ribosomal_peptide_synthetase", "locus_tag": "M661_RS0109420", "strand": "+"}, {"location": "1334183-1341823", "name": "WP_026579609.1", "annotations": "non-ribosomal_peptide_synthetase", "locus_tag": "M661_RS0109425", "strand": "+"}, {"location": "1341846-1352636", "name": "WP_026579610.1", "annotations": "non-ribosomal_peptide_synthetase", "locus_tag": "M661_RS0109430", "strand": "+"}, {"location": "1352654-1356457", "name": "WP_026579611.1", "annotations": "non-ribosomal_peptide_synthase", "locus_tag": "M661_RS0109435", "strand": "+"}, {"location": "1356696-1358036", "name": "WP_026579612.1", "annotations": "acetyl-CoA_carboxylase_biotin_carboxylase_subunit", "locus_tag": "M661_RS0109440", "strand": "+"}, {"location": "1358054-1358266", "name": "WP_003182452.1", "annotations": "acetyl-CoA_carboxylase_biotin_carboxyl_carrier_protein_subunit", "locus_tag": "M661_RS0109445", "strand": "+"}, {"location": "1358284-1359195", "name": "WP_026579613.1", "annotations": "hydroxymethylglutaryl-CoA_lyase", "locus_tag": "M661_RS0109450", "strand": "+"}, {"location": "1359217-1359999", "name": "WP_026579614.1", "annotations": "enoyl-CoA_hydratase", "locus_tag": "M661_RS0109455", "strand": "+"}, {"location": "1360020-1361549", "name": "WP_026579615.1", "annotations": "acyl-CoA_carboxylase_subunit_beta", "locus_tag": "M661_RS0109460", "strand": "+"}, {"location": "1361581-1363533", "name": "WP_026579616.1", "annotations": "AMP-dependent_synthetase", "locus_tag": "M661_RS0109465", "strand": "+"}, {"location": "1363604-1363828", "name": "WP_020451692.1", "annotations": "hypothetical_protein", "locus_tag": "M661_RS24340", "strand": "-"}, {"location": "1363922-1364152", "name": "WP_023857512.1", "annotations": "helix-turn-helix_domain-containing_protein", "locus_tag": "M661_RS0109475", "strand": "+"}, {"location": "1364276-1364599", "name": "WP_020451690.1", "annotations": "hypothetical_protein", "locus_tag": "M661_RS0109480", "strand": "+"}, {"location": "1364551-1364985", "name": "WP_020451689.1", "annotations": "DUF1641_domain-containing_protein", "locus_tag": "M661_RS0109485", "strand": "+"}, {"location": "1365022-1366200", "name": "WP_020451688.1", "annotations": "NAD(P)/FAD-dependent_oxidoreductase", "locus_tag": "M661_RS0109490", "strand": "+"}, {"location": "1366387-1366992", "name": "WP_026579617.1", "annotations": "TetR/AcrR_family_transcriptional_regulator", "locus_tag": "M661_RS0109495", "strand": "+"}, {"location": "1366985-1367839", "name": "WP_026579618.1", "annotations": "ABC_transporter_ATP-binding_protein", "locus_tag": "M661_RS0109500", "strand": "+"}, {"location": "1367836-1368546", "name": "WP_026579619.1", "annotations": "hypothetical_protein", "locus_tag": "M661_RS0109505", "strand": "+"}, {"location": "1368543-1369259", "name": "WP_026579620.1", "annotations": "hypothetical_protein", "locus_tag": "M661_RS0109510", "strand": "+"}, {"location": "1369323-1370795", "name": "WP_026579621.1", "annotations": "D-alanyl-D-alanine_carboxypeptidase/D-alanyl-D-alanine-endopeptidase", "locus_tag": "M661_RS0109515", "strand": "+"}, {"location": "1370933-1372432", "name": "WP_051303777.1", "annotations": "glycosyltransferase_family_1_protein", "locus_tag": "M661_RS24345", "strand": "+"}, {"location": "1372708-1374933", "name": "WP_026579622.1", "annotations": "formate_C-acetyltransferase", "locus_tag": "M661_RS0109525", "strand": "+"}, {"location": "1374994-1375752", "name": "WP_026579623.1", "annotations": "pyruvate_formate-lyase_1-activating_enzyme", "locus_tag": "M661_RS0109530", "strand": "+"}, {"location": "1375908-1377110", "name": "WP_025810777.1", "annotations": "oligoribonuclease", "locus_tag": "M661_RS0109535", "strand": "+"}, {"location": "1377208-1378395", "name": "WP_026579624.1", "annotations": "hypothetical_protein", "locus_tag": "M661_RS0109540", "strand": "+"}, {"location": "1378536-1379393", "name": "WP_020451679.1", "annotations": "glucose_permease_GlcU", "locus_tag": "M661_RS0109545", "strand": "+"}, {"location": "1379416-1380141", "name": "WP_023857522.1", "annotations": "endonuclease/exonuclease/phosphatase", "locus_tag": "M661_RS0109550", "strand": "-"}, {"location": "1380265-1380858", "name": "WP_020451677.1", "annotations": "hypothetical_protein", "locus_tag": "M661_RS0109555", "strand": "+"}, {"location": "1381066-1381413", "name": "WP_020451676.1", "annotations": "ArsR_family_transcriptional_regulator", "locus_tag": "M661_RS0109560", "strand": "+"}, {"location": "1381536-1382831", "name": "WP_026579625.1", "annotations": "arsenical_efflux_pump_membrane_protein_ArsB", "locus_tag": "M661_RS0109565", "strand": "+"}, {"location": "1382854-1383273", "name": "WP_023857526.1", "annotations": "protein_ArsC", "locus_tag": "M661_RS0109570", "strand": "+"}, {"location": "459047-459466", "name": "WP_023857526.1", "annotations": "protein_ArsC", "locus_tag": "SC78_RS05880", "strand": "-"}, {"location": "459489-460784", "name": "WP_035338688.1", "annotations": "arsenical_efflux_pump_membrane_protein_ArsB", "locus_tag": "SC78_RS05885", "strand": "-"}, {"location": "460907-461254", "name": "WP_020451676.1", "annotations": "ArsR_family_transcriptional_regulator", "locus_tag": "SC78_RS05890", "strand": "-"}, {"location": "461462-462055", "name": "WP_020451677.1", "annotations": "hypothetical_protein", "locus_tag": "SC78_RS05895", "strand": "-"}, {"location": "462179-462904", "name": "WP_023857522.1", "annotations": "endonuclease/exonuclease/phosphatase", "locus_tag": "SC78_RS05900", "strand": "+"}, {"location": "462927-463784", "name": "WP_020451679.1", "annotations": "glucose_permease_GlcU", "locus_tag": "SC78_RS05905", "strand": "-"}, {"location": "463925-465112", "name": "WP_039072752.1", "annotations": "hypothetical_protein", "locus_tag": "SC78_RS05910", "strand": "-"}, {"location": "465210-466412", "name": "WP_039072824.1", "annotations": "oligoribonuclease", "locus_tag": "SC78_RS05915", "strand": "-"}, {"location": "466568-467326", "name": "WP_039072753.1", "annotations": "pyruvate_formate-lyase_1-activating_enzyme", "locus_tag": "SC78_RS05920", "strand": "-"}, {"location": "467387-469612", "name": "WP_020451683.1", "annotations": "formate_C-acetyltransferase", "locus_tag": "SC78_RS05925", "strand": "-"}, {"location": "469888-471387", "name": "WP_052252262.1", "annotations": "glycosyltransferase_family_1_protein", "locus_tag": "SC78_RS05930", "strand": "-"}, {"location": "471525-472997", "name": "WP_039072754.1", "annotations": "D-alanyl-D-alanine_carboxypeptidase/D-alanyl-D-alanine-endopeptidase", "locus_tag": "SC78_RS05935", "strand": "-"}, {"location": "473196-473777", "name": "WP_039072755.1", "annotations": "hypothetical_protein", "locus_tag": "SC78_RS05940", "strand": "-"}, {"location": "473774-474031", "name": "WP_052252263.1", "annotations": "hypothetical_protein", "locus_tag": "SC78_RS21595", "strand": "-"}, {"location": "474054-474482", "name": "WP_052252264.1", "annotations": "hypothetical_protein", "locus_tag": "SC78_RS21600", "strand": "-"}, {"location": "474479-475333", "name": "WP_039072756.1", "annotations": "ABC_transporter_ATP-binding_protein", "locus_tag": "SC78_RS05950", "strand": "-"}, {"location": "475326-475931", "name": "WP_023857514.1", "annotations": "TetR/AcrR_family_transcriptional_regulator", "locus_tag": "SC78_RS05955", "strand": "-"}, {"location": "476118-477296", "name": "WP_020451688.1", "annotations": "NAD(P)/FAD-dependent_oxidoreductase", "locus_tag": "SC78_RS05960", "strand": "-"}, {"location": "477333-477767", "name": "WP_020451689.1", "annotations": "DUF1641_domain-containing_protein", "locus_tag": "SC78_RS05965", "strand": "-"}, {"location": "477719-478042", "name": "WP_039072757.1", "annotations": "hypothetical_protein", "locus_tag": "SC78_RS05970", "strand": "-"}, {"location": "478166-478396", "name": "WP_023857512.1", "annotations": "hypothetical_protein", "locus_tag": "SC78_RS05975", "strand": "-"}, {"location": "478490-478714", "name": "WP_020451692.1", "annotations": "hypothetical_protein", "locus_tag": "SC78_RS05980", "strand": "+"}, {"location": "478785-480737", "name": "WP_039072758.1", "annotations": "AMP-dependent_synthetase", "locus_tag": "SC78_RS05985", "strand": "-"}, {"location": "480768-482297", "name": "WP_039072759.1", "annotations": "acyl-CoA_carboxylase_subunit_beta", "locus_tag": "SC78_RS05990", "strand": "-"}, {"location": "482318-483100", "name": "WP_039072760.1", "annotations": "enoyl-CoA_hydratase", "locus_tag": "SC78_RS05995", "strand": "-"}, {"location": "483122-484033", "name": "WP_039072761.1", "annotations": "hydroxymethylglutaryl-CoA_lyase", "locus_tag": "SC78_RS06000", "strand": "-"}, {"location": "484051-484263", "name": "WP_003182452.1", "annotations": "acetyl-CoA_carboxylase_biotin_carboxyl_carrier_protein_subunit", "locus_tag": "SC78_RS06005", "strand": "-"}, {"location": "484281-485621", "name": "WP_082021583.1", "annotations": "acetyl-CoA_carboxylase_biotin_carboxylase_subunit", "locus_tag": "SC78_RS06010", "strand": "-"}, {"location": "485859-489662", "name": "WP_039072763.1", "annotations": "non-ribosomal_peptide_synthase", "locus_tag": "SC78_RS06015", "strand": "-"}, {"location": "489680-500470", "name": "WP_039072764.1", "annotations": "non-ribosomal_peptide_synthetase", "locus_tag": "SC78_RS06020", "strand": "-"}, {"location": "500493-508133", "name": "WP_039072765.1", "annotations": "non-ribosomal_peptide_synthetase", "locus_tag": "SC78_RS06025", "strand": "-"}, {"location": "508150-515844", "name": "WP_039072766.1", "annotations": "non-ribosomal_peptide_synthetase", "locus_tag": "SC78_RS06030", "strand": "-"}, {"location": "515871-523526", "name": "WP_039072767.1", "annotations": "non-ribosomal_peptide_synthetase", "locus_tag": "SC78_RS06035", "strand": "-"}, {"location": "524035-525672", "name": "WP_023855750.1", "annotations": "AMP-binding_protein", "locus_tag": "SC78_RS06040", "strand": "-"}, {"location": "525704-526864", "name": "WP_023855749.1", "annotations": "acyl-CoA_dehydrogenase", "locus_tag": "SC78_RS06045", "strand": "-"}, {"location": "527095-527655", "name": "WP_020451705.1", "annotations": "flavodoxin_family_protein", "locus_tag": "SC78_RS06050", "strand": "+"}, {"location": "527690-528040", "name": "WP_020451706.1", "annotations": "transcriptional_regulator", "locus_tag": "SC78_RS06055", "strand": "-"}, {"location": "528249-529520", "name": "WP_023855748.1", "annotations": "glutamate-5-semialdehyde_dehydrogenase", "locus_tag": "SC78_RS06060", "strand": "-"}, {"location": "529546-530667", "name": "WP_020451708.1", "annotations": "glutamate_5-kinase", "locus_tag": "SC78_RS06065", "strand": "-"}, {"location": "530706-531557", "name": "WP_075213104.1", "annotations": "pyrroline-5-carboxylate_reductase", "locus_tag": "SC78_RS06070", "strand": "-"}, {"location": "531909-532586", "name": "WP_020451710.1", "annotations": "DUF421_domain-containing_protein", "locus_tag": "SC78_RS06075", "strand": "-"}, {"location": "532889-534028", "name": "WP_023855744.1", "annotations": "inorganic_phosphate_transporter", "locus_tag": "SC78_RS06080", "strand": "-"}, {"location": "534043-534753", "name": "WP_020451712.1", "annotations": "phosphoadenylyl-sulfate_reductase", "locus_tag": "SC78_RS06085", "strand": "-"}, {"location": "535358-536122", "name": "WP_020451713.1", "annotations": "phosphosulfolactate_synthase", "locus_tag": "SC78_RS06090", "strand": "+"}, {"location": "536141-536764", "name": "WP_020451714.1", "annotations": "YitT_family_protein", "locus_tag": "SC78_RS06095", "strand": "-"}, {"location": "536855-537961", "name": "WP_023855743.1", "annotations": "mandelate_racemase/muconate_lactonizing_enzyme_family_protein", "locus_tag": "SC78_RS06100", "strand": "-"}, {"location": "537979-539220", "name": "WP_020451716.1", "annotations": "MFS_transporter", "locus_tag": "SC78_RS06105", "strand": "-"}, {"location": "539286-540293", "name": "WP_020451717.1", "annotations": "glycosyltransferase", "locus_tag": "SC78_RS06110", "strand": "-"}, {"location": "540316-542031", "name": "WP_039072768.1", "annotations": "hypothetical_protein", "locus_tag": "SC78_RS06115", "strand": "-"}, {"location": "542156-542356", "name": "WP_020451719.1", "annotations": "hypothetical_protein", "locus_tag": "SC78_RS06120", "strand": "-"}, {"location": "542590-544071", "name": "WP_039072769.1", "annotations": "glutamate_synthase", "locus_tag": "SC78_RS06125", "strand": "-"}, {"location": "2119664-2120083", "name": "WP_023857526.1", "annotations": "protein_ArsC", "locus_tag": "CP943_RS10920", "strand": "-"}, {"location": "2120106-2121401", "name": "WP_105980996.1", "annotations": "arsenical_efflux_pump_membrane_protein_ArsB", "locus_tag": "CP943_RS10925", "strand": "-"}, {"location": "2121524-2121871", "name": "WP_105980997.1", "annotations": "ArsR_family_transcriptional_regulator", "locus_tag": "CP943_RS10930", "strand": "-"}, {"location": "2122079-2122672", "name": "WP_020451677.1", "annotations": "hypothetical_protein", "locus_tag": "CP943_RS10935", "strand": "-"}, {"location": "2122796-2123521", "name": "WP_023857522.1", "annotations": "endonuclease/exonuclease/phosphatase", "locus_tag": "CP943_RS10940", "strand": "+"}, {"location": "2123544-2124401", "name": "WP_020451679.1", "annotations": "glucose_permease_GlcU", "locus_tag": "CP943_RS10945", "strand": "-"}, {"location": "2124542-2125729", "name": "WP_023857521.1", "annotations": "hypothetical_protein", "locus_tag": "CP943_RS10950", "strand": "-"}, {"location": "2125827-2127029", "name": "WP_075213316.1", "annotations": "oligoribonuclease", "locus_tag": "CP943_RS10955", "strand": "-"}, {"location": "2127185-2127943", "name": "WP_026579623.1", "annotations": "pyruvate_formate_lyase-activating_protein", "locus_tag": "CP943_RS10960", "strand": "-"}, {"location": "2128004-2130229", "name": "WP_096748126.1", "annotations": "formate_C-acetyltransferase", "locus_tag": "CP943_RS10965", "strand": "-"}, {"location": "2130505-2132055", "name": "WP_105980998.1", "annotations": "glycosyltransferase_family_1_protein", "locus_tag": "CP943_RS10970", "strand": "-"}, {"location": "2132141-2133613", "name": "WP_079289102.1", "annotations": "D-alanyl-D-alanine_carboxypeptidase/D-alanyl-D-alanine-endopeptidase", "locus_tag": "CP943_RS10975", "strand": "-"}, {"location": "2133677-2134393", "name": "WP_079289103.1", "annotations": "hypothetical_protein", "locus_tag": "CP943_RS10980", "strand": "-"}, {"location": "2134390-2135100", "name": "WP_079289104.1", "annotations": "hypothetical_protein", "locus_tag": "CP943_RS10985", "strand": "-"}, {"location": "2135097-2135951", "name": "WP_079289105.1", "annotations": "ABC_transporter_ATP-binding_protein", "locus_tag": "CP943_RS10990", "strand": "-"}, {"location": "2135944-2136549", "name": "WP_023857514.1", "annotations": "TetR/AcrR_family_transcriptional_regulator", "locus_tag": "CP943_RS10995", "strand": "-"}, {"location": "2136736-2137914", "name": "WP_020451688.1", "annotations": "NAD(P)/FAD-dependent_oxidoreductase", "locus_tag": "CP943_RS11000", "strand": "-"}, {"location": "2137951-2138385", "name": "WP_020451689.1", "annotations": "DUF1641_domain-containing_protein", "locus_tag": "CP943_RS11005", "strand": "-"}, {"location": "2138337-2138660", "name": "WP_105980999.1", "annotations": "hypothetical_protein", "locus_tag": "CP943_RS11010", "strand": "-"}, {"location": "2138784-2139014", "name": "WP_023857512.1", "annotations": "helix-turn-helix_domain-containing_protein", "locus_tag": "CP943_RS11015", "strand": "-"}, {"location": "2139108-2139332", "name": "WP_020451692.1", "annotations": "hypothetical_protein", "locus_tag": "CP943_RS11020", "strand": "+"}, {"location": "2139403-2141355", "name": "WP_023857511.1", "annotations": "AMP-dependent_synthetase", "locus_tag": "CP943_RS11025", "strand": "-"}, {"location": "2141386-2142915", "name": "WP_023857510.1", "annotations": "acyl-CoA_carboxylase_subunit_beta", "locus_tag": "CP943_RS11030", "strand": "-"}, {"location": "2142936-2143718", "name": "WP_023857509.1", "annotations": "3-hydroxybutyryl-CoA_dehydratase", "locus_tag": "CP943_RS11035", "strand": "-"}, {"location": "2143740-2144651", "name": "WP_020451696.1", "annotations": "hydroxymethylglutaryl-CoA_lyase", "locus_tag": "CP943_RS11040", "strand": "-"}, {"location": "2144669-2144881", "name": "WP_003182452.1", "annotations": "acetyl-CoA_carboxylase_biotin_carboxyl_carrier_protein_subunit", "locus_tag": "CP943_RS11045", "strand": "-"}, {"location": "2144899-2146239", "name": "WP_105981000.1", "annotations": "biotin_carboxylase", "locus_tag": "CP943_RS11050", "strand": "-"}, {"location": "2146478-2150281", "name": "WP_105981001.1", "annotations": "non-ribosomal_peptide_synthase", "locus_tag": "CP943_RS11055", "strand": "-"}, {"location": "2150299-2161089", "name": "WP_105981002.1", "annotations": "non-ribosomal_peptide_synthetase", "locus_tag": "CP943_RS11060", "strand": "-"}, {"location": "2161112-2168752", "name": "WP_105981003.1", "annotations": "non-ribosomal_peptide_synthetase", "locus_tag": "CP943_RS11065", "strand": "-"}, {"location": "2168769-2176463", "name": "WP_105981004.1", "annotations": "non-ribosomal_peptide_synthetase", "locus_tag": "CP943_RS11070", "strand": "-"}, {"location": "2176490-2184145", "name": "WP_105981005.1", "annotations": "non-ribosomal_peptide_synthetase", "locus_tag": "CP943_RS11075", "strand": "-"}, {"location": "2184654-2186291", "name": "WP_026579606.1", "annotations": "AMP-binding_protein", "locus_tag": "CP943_RS11080", "strand": "-"}, {"location": "2186323-2187483", "name": "WP_023855749.1", "annotations": "acyl-CoA_dehydrogenase", "locus_tag": "CP943_RS11085", "strand": "-"}, {"location": "2187714-2188274", "name": "WP_020451705.1", "annotations": "flavodoxin_family_protein", "locus_tag": "CP943_RS11090", "strand": "+"}, {"location": "2188309-2188659", "name": "WP_020451706.1", "annotations": "transcriptional_regulator", "locus_tag": "CP943_RS11095", "strand": "-"}, {"location": "2188868-2190139", "name": "WP_105981006.1", "annotations": "glutamate-5-semialdehyde_dehydrogenase", "locus_tag": "CP943_RS11100", "strand": "-"}, {"location": "2190165-2191286", "name": "WP_026579604.1", "annotations": "glutamate_5-kinase", "locus_tag": "CP943_RS11105", "strand": "-"}, {"location": "2191325-2192176", "name": "WP_075213795.1", "annotations": "pyrroline-5-carboxylate_reductase", "locus_tag": "CP943_RS11110", "strand": "-"}, {"location": "2192528-2193205", "name": "WP_020451710.1", "annotations": "DUF421_domain-containing_protein", "locus_tag": "CP943_RS11115", "strand": "-"}, {"location": "2193508-2194647", "name": "WP_026579602.1", "annotations": "inorganic_phosphate_transporter", "locus_tag": "CP943_RS11120", "strand": "-"}, {"location": "2194662-2195372", "name": "WP_020451712.1", "annotations": "phosphoadenylyl-sulfate_reductase", "locus_tag": "CP943_RS11125", "strand": "-"}, {"location": "2195984-2196748", "name": "WP_020451713.1", "annotations": "phosphosulfolactate_synthase", "locus_tag": "CP943_RS11130", "strand": "+"}, {"location": "2196767-2197390", "name": "WP_020451714.1", "annotations": "YitT_family_protein", "locus_tag": "CP943_RS11135", "strand": "-"}, {"location": "2197481-2198587", "name": "WP_043054332.1", "annotations": "mandelate_racemase/muconate_lactonizing_enzyme_family_protein", "locus_tag": "CP943_RS11140", "strand": "-"}, {"location": "2198605-2199846", "name": "WP_020451716.1", "annotations": "MFS_transporter", "locus_tag": "CP943_RS11145", "strand": "-"}, {"location": "2199912-2200919", "name": "WP_020451717.1", "annotations": "glycosyltransferase", "locus_tag": "CP943_RS11150", "strand": "-"}, {"location": "2200942-2202657", "name": "WP_105981007.1", "annotations": "hypothetical_protein", "locus_tag": "CP943_RS11155", "strand": "-"}, {"location": "2202782-2202982", "name": "WP_020451719.1", "annotations": "hypothetical_protein", "locus_tag": "CP943_RS11160", "strand": "-"}, {"location": "2203216-2204697", "name": "WP_020451720.1", "annotations": "glutamate_synthase", "locus_tag": "CP943_RS11165", "strand": "-"}, {"location": "154121-155602", "name": "WP_020451720.1", "annotations": "glutamate_synthase", "locus_tag": "CP942_RS00775", "strand": "+"}, {"location": "155836-156027", "name": "WP_081044002.1", "annotations": "hypothetical_protein", "locus_tag": "CP942_RS00780", "strand": "+"}, {"location": "156152-157867", "name": "WP_105978808.1", "annotations": "hypothetical_protein", "locus_tag": "CP942_RS00785", "strand": "+"}, {"location": "157890-158897", "name": "WP_026579598.1", "annotations": "glycosyltransferase", "locus_tag": "CP942_RS00790", "strand": "+"}, {"location": "158963-160204", "name": "WP_020451716.1", "annotations": "MFS_transporter", "locus_tag": "CP942_RS00795", "strand": "+"}, {"location": "160222-161328", "name": "WP_105978809.1", "annotations": "mandelate_racemase/muconate_lactonizing_enzyme_family_protein", "locus_tag": "CP942_RS00800", "strand": "+"}, {"location": "161419-162042", "name": "WP_020451714.1", "annotations": "YitT_family_protein", "locus_tag": "CP942_RS00805", "strand": "+"}, {"location": "162061-162825", "name": "WP_020451713.1", "annotations": "phosphosulfolactate_synthase", "locus_tag": "CP942_RS00810", "strand": "-"}, {"location": "163437-164147", "name": "WP_020451712.1", "annotations": "phosphoadenylyl-sulfate_reductase", "locus_tag": "CP942_RS00815", "strand": "+"}, {"location": "164162-165301", "name": "WP_023855744.1", "annotations": "inorganic_phosphate_transporter", "locus_tag": "CP942_RS00820", "strand": "+"}, {"location": "165605-166282", "name": "WP_020451710.1", "annotations": "DUF421_domain-containing_protein", "locus_tag": "CP942_RS00825", "strand": "+"}, {"location": "166634-167485", "name": "WP_075213795.1", "annotations": "pyrroline-5-carboxylate_reductase", "locus_tag": "CP942_RS00830", "strand": "+"}, {"location": "167524-168645", "name": "WP_105978810.1", "annotations": "glutamate_5-kinase", "locus_tag": "CP942_RS00835", "strand": "+"}, {"location": "168671-169942", "name": "WP_105978811.1", "annotations": "glutamate-5-semialdehyde_dehydrogenase", "locus_tag": "CP942_RS00840", "strand": "+"}, {"location": "170151-170501", "name": "WP_105978812.1", "annotations": "transcriptional_regulator", "locus_tag": "CP942_RS00845", "strand": "+"}, {"location": "170536-171096", "name": "WP_105978813.1", "annotations": "NADPH_dehydrogenase", "locus_tag": "CP942_RS00850", "strand": "-"}, {"location": "171327-172487", "name": "WP_105978814.1", "annotations": "acyl-CoA_dehydrogenase", "locus_tag": "CP942_RS00855", "strand": "+"}, {"location": "172519-174156", "name": "WP_105978815.1", "annotations": "AMP-binding_protein", "locus_tag": "CP942_RS00860", "strand": "+"}, {"location": "174665-182320", "name": "WP_105978816.1", "annotations": "non-ribosomal_peptide_synthetase", "locus_tag": "CP942_RS00865", "strand": "+"}, {"location": "182347-190041", "name": "WP_105978817.1", "annotations": "non-ribosomal_peptide_synthetase", "locus_tag": "CP942_RS00870", "strand": "+"}, {"location": "190058-197698", "name": "WP_105978818.1", "annotations": "non-ribosomal_peptide_synthetase", "locus_tag": "CP942_RS00875", "strand": "+"}, {"location": "197721-208511", "name": "WP_105978819.1", "annotations": "non-ribosomal_peptide_synthetase", "locus_tag": "CP942_RS00880", "strand": "+"}, {"location": "208529-212332", "name": "WP_105978820.1", "annotations": "non-ribosomal_peptide_synthase", "locus_tag": "CP942_RS00885", "strand": "+"}, {"location": "212571-213911", "name": "WP_105978821.1", "annotations": "biotin_carboxylase", "locus_tag": "CP942_RS00890", "strand": "+"}, {"location": "213929-214141", "name": "WP_003182452.1", "annotations": "acetyl-CoA_carboxylase_biotin_carboxyl_carrier_protein_subunit", "locus_tag": "CP942_RS00895", "strand": "+"}, {"location": "214159-215070", "name": "WP_020451696.1", "annotations": "hydroxymethylglutaryl-CoA_lyase", "locus_tag": "CP942_RS00900", "strand": "+"}, {"location": "215092-215874", "name": "WP_023857509.1", "annotations": "3-hydroxybutyryl-CoA_dehydratase", "locus_tag": "CP942_RS00905", "strand": "+"}, {"location": "215895-217424", "name": "WP_105978822.1", "annotations": "carboxylase", "locus_tag": "CP942_RS00910", "strand": "+"}, {"location": "217455-219407", "name": "WP_096748121.1", "annotations": "AMP-dependent_synthetase", "locus_tag": "CP942_RS00915", "strand": "+"}, {"location": "219478-219702", "name": "WP_020451692.1", "annotations": "hypothetical_protein", "locus_tag": "CP942_RS00920", "strand": "-"}, {"location": "219796-220026", "name": "WP_020451691.1", "annotations": "helix-turn-helix_domain-containing_protein", "locus_tag": "CP942_RS00925", "strand": "+"}, {"location": "220149-220472", "name": "WP_020451690.1", "annotations": "hypothetical_protein", "locus_tag": "CP942_RS00930", "strand": "+"}, {"location": "220424-220858", "name": "WP_020451689.1", "annotations": "DUF1641_domain-containing_protein", "locus_tag": "CP942_RS00935", "strand": "+"}, {"location": "220895-222073", "name": "WP_020451688.1", "annotations": "NAD(P)/FAD-dependent_oxidoreductase", "locus_tag": "CP942_RS00940", "strand": "+"}, {"location": "222260-222865", "name": "WP_035338698.1", "annotations": "TetR/AcrR_family_transcriptional_regulator", "locus_tag": "CP942_RS00945", "strand": "+"}, {"location": "222858-223712", "name": "WP_026579618.1", "annotations": "ABC_transporter_ATP-binding_protein", "locus_tag": "CP942_RS00950", "strand": "+"}, {"location": "223709-224419", "name": "WP_035338696.1", "annotations": "hypothetical_protein", "locus_tag": "CP942_RS00955", "strand": "+"}, {"location": "224416-225132", "name": "WP_026579620.1", "annotations": "hypothetical_protein", "locus_tag": "CP942_RS00960", "strand": "+"}, {"location": "225196-226668", "name": "WP_105978823.1", "annotations": "D-alanyl-D-alanine_carboxypeptidase/D-alanyl-D-alanine-endopeptidase", "locus_tag": "CP942_RS00965", "strand": "+"}, {"location": "226806-228305", "name": "WP_105978824.1", "annotations": "glycosyltransferase_family_1_protein", "locus_tag": "CP942_RS00970", "strand": "+"}, {"location": "228581-230806", "name": "WP_020451683.1", "annotations": "formate_C-acetyltransferase", "locus_tag": "CP942_RS00975", "strand": "+"}, {"location": "230867-231625", "name": "WP_105978825.1", "annotations": "pyruvate_formate_lyase-activating_protein", "locus_tag": "CP942_RS00980", "strand": "+"}, {"location": "231781-232983", "name": "WP_105980480.1", "annotations": "oligoribonuclease", "locus_tag": "CP942_RS00985", "strand": "+"}, {"location": "233081-234268", "name": "WP_105978826.1", "annotations": "hypothetical_protein", "locus_tag": "CP942_RS00990", "strand": "+"}, {"location": "234409-235266", "name": "WP_105978827.1", "annotations": "glucose_transporter_GlcU", "locus_tag": "CP942_RS00995", "strand": "+"}, {"location": "235344-236069", "name": "WP_101560947.1", "annotations": "endonuclease", "locus_tag": "CP942_RS01000", "strand": "-"}, {"location": "236193-236786", "name": "WP_020451677.1", "annotations": "hypothetical_protein", "locus_tag": "CP942_RS01005", "strand": "+"}, {"location": "236994-237341", "name": "WP_020451676.1", "annotations": "ArsR_family_transcriptional_regulator", "locus_tag": "CP942_RS01010", "strand": "+"}, {"location": "237464-238759", "name": "WP_059231117.1", "annotations": "arsenical_efflux_pump_membrane_protein_ArsB", "locus_tag": "CP942_RS01015", "strand": "+"}, {"location": "238782-239201", "name": "WP_023857526.1", "annotations": "protein_ArsC", "locus_tag": "CP942_RS01020", "strand": "+"}, {"location": "2152230-2152649", "name": "WP_025810781.1", "annotations": "arsenate_reductase_(thioredoxin)", "locus_tag": "SC10_RS10840", "strand": "-"}, {"location": "2152672-2153970", "name": "WP_025810780.1", "annotations": "arsenical_efflux_pump_membrane_protein_ArsB", "locus_tag": "SC10_RS10845", "strand": "-"}, {"location": "2154090-2154437", "name": "WP_043054328.1", "annotations": "ArsR_family_transcriptional_regulator", "locus_tag": "SC10_RS10850", "strand": "-"}, {"location": "2154645-2155238", "name": "WP_020451677.1", "annotations": "hypothetical_protein", "locus_tag": "SC10_RS10855", "strand": "-"}, {"location": "2155362-2156087", "name": "WP_023857522.1", "annotations": "endonuclease/exonuclease/phosphatase", "locus_tag": "SC10_RS10860", "strand": "+"}, {"location": "2156110-2156967", "name": "WP_035338691.1", "annotations": "glucose_transporter_GlcU", "locus_tag": "SC10_RS10865", "strand": "-"}, {"location": "2157108-2158295", "name": "WP_039072752.1", "annotations": "hypothetical_protein", "locus_tag": "SC10_RS10870", "strand": "-"}, {"location": "2158393-2159595", "name": "WP_043054584.1", "annotations": "oligoribonuclease", "locus_tag": "SC10_RS10875", "strand": "-"}, {"location": "2159751-2160509", "name": "WP_023857519.1", "annotations": "pyruvate_formate-lyase_1-activating_enzyme", "locus_tag": "SC10_RS10880", "strand": "-"}, {"location": "2160570-2162795", "name": "WP_020451683.1", "annotations": "formate_C-acetyltransferase", "locus_tag": "SC10_RS10885", "strand": "-"}, {"location": "2163072-2164571", "name": "WP_023857518.1", "annotations": "glycosyltransferase_family_1_protein", "locus_tag": "SC10_RS10890", "strand": "-"}, {"location": "2164709-2166181", "name": "WP_023857517.1", "annotations": "D-alanyl-D-alanine_carboxypeptidase/D-alanyl-D-alanine-endopeptidase", "locus_tag": "SC10_RS10895", "strand": "-"}, {"location": "2166245-2166961", "name": "WP_023857516.1", "annotations": "hypothetical_protein", "locus_tag": "SC10_RS10900", "strand": "-"}, {"location": "2166958-2167668", "name": "WP_023857515.1", "annotations": "hypothetical_protein", "locus_tag": "SC10_RS10905", "strand": "-"}, {"location": "2167665-2168519", "name": "WP_020451686.1", "annotations": "ABC_transporter_ATP-binding_protein", "locus_tag": "SC10_RS10910", "strand": "-"}, {"location": "2168512-2169117", "name": "WP_023857514.1", "annotations": "TetR/AcrR_family_transcriptional_regulator", "locus_tag": "SC10_RS10915", "strand": "-"}, {"location": "2169303-2170481", "name": "WP_020451688.1", "annotations": "NAD(P)/FAD-dependent_oxidoreductase", "locus_tag": "SC10_RS10920", "strand": "-"}, {"location": "2170518-2170952", "name": "WP_020451689.1", "annotations": "DUF1641_domain-containing_protein", "locus_tag": "SC10_RS10925", "strand": "-"}, {"location": "2170904-2171227", "name": "WP_020451690.1", "annotations": "hypothetical_protein", "locus_tag": "SC10_RS10930", "strand": "-"}, {"location": "2171351-2171581", "name": "WP_023857512.1", "annotations": "hypothetical_protein", "locus_tag": "SC10_RS10935", "strand": "-"}, {"location": "2171675-2171899", "name": "WP_020451692.1", "annotations": "hypothetical_protein", "locus_tag": "SC10_RS10940", "strand": "+"}, {"location": "2171970-2173922", "name": "WP_023857511.1", "annotations": "AMP-dependent_synthetase", "locus_tag": "SC10_RS10945", "strand": "-"}, {"location": "2173953-2175482", "name": "WP_023857510.1", "annotations": "acyl-CoA_carboxylase_subunit_beta", "locus_tag": "SC10_RS10950", "strand": "-"}, {"location": "2175503-2176285", "name": "WP_023857509.1", "annotations": "3-hydroxybutyryl-CoA_dehydratase", "locus_tag": "SC10_RS10955", "strand": "-"}, {"location": "2176307-2177218", "name": "WP_020451696.1", "annotations": "hydroxymethylglutaryl-CoA_lyase", "locus_tag": "SC10_RS10960", "strand": "-"}, {"location": "2177236-2177448", "name": "WP_023857508.1", "annotations": "acetyl-CoA_carboxylase_biotin_carboxyl_carrier_protein_subunit", "locus_tag": "SC10_RS10965", "strand": "-"}, {"location": "2177466-2178806", "name": "WP_023857507.1", "annotations": "acetyl-CoA_carboxylase_biotin_carboxylase_subunit", "locus_tag": "SC10_RS10970", "strand": "-"}, {"location": "2179045-2182848", "name": "WP_023857506.1", "annotations": "non-ribosomal_peptide_synthase", "locus_tag": "SC10_RS10975", "strand": "-"}, {"location": "2182866-2193650", "name": "WP_043054329.1", "annotations": "non-ribosomal_peptide_synthetase", "locus_tag": "SC10_RS10980", "strand": "-"}, {"location": "2193673-2201326", "name": "SC10_RS10985", "annotations": "non-ribosomal_peptide_synthetase", "locus_tag": "SC10_RS10985", "strand": "-"}, {"location": "2201343-2209037", "name": "WP_023856442.1", "annotations": "non-ribosomal_peptide_synthetase", "locus_tag": "SC10_RS10990", "strand": "-"}, {"location": "2209064-2214100", "name": "WP_080781402.1", "annotations": "non-ribosomal_peptide_synthase_TIGR01720_domain_protein", "locus_tag": "SC10_RS10995", "strand": "-"}, {"location": "2213997-2216915", "name": "WP_043054330.1", "annotations": "hypothetical_protein", "locus_tag": "SC10_RS11000", "strand": "-"}, {"location": "2217424-2219061", "name": "WP_023855750.1", "annotations": "AMP-binding_protein", "locus_tag": "SC10_RS11005", "strand": "-"}, {"location": "2219093-2220253", "name": "WP_023855749.1", "annotations": "acyl-CoA_dehydrogenase", "locus_tag": "SC10_RS11010", "strand": "-"}, {"location": "2220484-2221044", "name": "WP_043054331.1", "annotations": "flavodoxin_family_protein", "locus_tag": "SC10_RS11015", "strand": "+"}, {"location": "2221079-2221429", "name": "WP_020451706.1", "annotations": "transcriptional_regulator", "locus_tag": "SC10_RS11020", "strand": "-"}, {"location": "2221638-2222909", "name": "WP_023855748.1", "annotations": "glutamate-5-semialdehyde_dehydrogenase", "locus_tag": "SC10_RS11025", "strand": "-"}, {"location": "2222935-2224056", "name": "WP_020451708.1", "annotations": "glutamate_5-kinase", "locus_tag": "SC10_RS11030", "strand": "-"}, {"location": "2224095-2224946", "name": "WP_075213104.1", "annotations": "pyrroline-5-carboxylate_reductase", "locus_tag": "SC10_RS11035", "strand": "-"}, {"location": "2225298-2225975", "name": "WP_020451710.1", "annotations": "DUF421_domain-containing_protein", "locus_tag": "SC10_RS11040", "strand": "-"}, {"location": "2226278-2227417", "name": "WP_023855744.1", "annotations": "inorganic_phosphate_transporter", "locus_tag": "SC10_RS11045", "strand": "-"}, {"location": "2227432-2228142", "name": "WP_020451712.1", "annotations": "phosphoadenylyl-sulfate_reductase", "locus_tag": "SC10_RS11050", "strand": "-"}, {"location": "2228754-2229518", "name": "WP_020451713.1", "annotations": "phosphosulfolactate_synthase", "locus_tag": "SC10_RS11055", "strand": "+"}, {"location": "2229537-2230160", "name": "WP_020451714.1", "annotations": "YitT_family_protein", "locus_tag": "SC10_RS11060", "strand": "-"}, {"location": "2230251-2231357", "name": "WP_043054332.1", "annotations": "mandelate_racemase/muconate_lactonizing_enzyme_family_protein", "locus_tag": "SC10_RS11065", "strand": "-"}, {"location": "2231375-2232616", "name": "WP_020451716.1", "annotations": "MFS_transporter", "locus_tag": "SC10_RS11070", "strand": "-"}, {"location": "2232682-2233689", "name": "WP_026579598.1", "annotations": "glycosyltransferase", "locus_tag": "SC10_RS11075", "strand": "-"}, {"location": "2233712-2235427", "name": "WP_043054333.1", "annotations": "hypothetical_protein", "locus_tag": "SC10_RS11080", "strand": "-"}, {"location": "2235552-2235752", "name": "WP_020451719.1", "annotations": "hypothetical_protein", "locus_tag": "SC10_RS11085", "strand": "-"}, {"location": "2235986-2237467", "name": "WP_020451720.1", "annotations": "glutamate_synthase", "locus_tag": "SC10_RS11090", "strand": "-"}, {"location": "2606513-2607148", "name": "WP_012117658.1", "annotations": "ketohydroxyglutarate_aldolase", "locus_tag": "BAMY6614_RS12590", "strand": "+"}, {"location": "2607150-2608226", "name": "WP_061862245.1", "annotations": "mannonate_dehydratase", "locus_tag": "BAMY6614_RS12595", "strand": "+"}, {"location": "2608223-2609059", "name": "WP_053104437.1", "annotations": "D-mannonate_oxidoreductase", "locus_tag": "BAMY6614_RS12600", "strand": "+"}, {"location": "2609143-2610144", "name": "WP_020955884.1", "annotations": "transcriptional_regulator", "locus_tag": "BAMY6614_RS12605", "strand": "+"}, {"location": "2610219-2611490", "name": "WP_020955885.1", "annotations": "MFS_transporter", "locus_tag": "BAMY6614_RS12610", "strand": "+"}, {"location": "2611609-2612424", "name": "WP_007410155.1", "annotations": "hypothetical_protein", "locus_tag": "BAMY6614_RS12615", "strand": "+"}, {"location": "2612421-2613029", "name": "WP_043021149.1", "annotations": "DUF4166_domain-containing_protein", "locus_tag": "BAMY6614_RS12620", "strand": "+"}, {"location": "2613023-2614660", "name": "WP_053104439.1", "annotations": "hypothetical_protein", "locus_tag": "BAMY6614_RS12625", "strand": "+"}, {"location": "2614824-2616989", "name": "WP_061862246.1", "annotations": "hypothetical_protein", "locus_tag": "BAMY6614_RS12630", "strand": "+"}, {"location": "2616986-2617606", "name": "WP_029973840.1", "annotations": "ABC_transporter_ATP-binding_protein", "locus_tag": "BAMY6614_RS12635", "strand": "+"}, {"location": "2617620-2617829", "name": "WP_029973839.1", "annotations": "hypothetical_protein", "locus_tag": "BAMY6614_RS12640", "strand": "+"}, {"location": "2618133-2618399", "name": "WP_029973838.1", "annotations": "hypothetical_protein", "locus_tag": "BAMY6614_RS12645", "strand": "+"}, {"location": "2618811-2620310", "name": "WP_061862247.1", "annotations": "endoglucanase", "locus_tag": "BAMY6614_RS12650", "strand": "-"}, {"location": "2620761-2621072", "name": "WP_007410147.1", "annotations": "DUF4870_domain-containing_protein", "locus_tag": "BAMY6614_RS12655", "strand": "+"}, {"location": "2621123-2622523", "name": "WP_061862248.1", "annotations": "sensor_histidine_kinase", "locus_tag": "BAMY6614_RS12660", "strand": "-"}, {"location": "2622526-2623233", "name": "WP_061862249.1", "annotations": "DNA-binding_response_regulator", "locus_tag": "BAMY6614_RS12665", "strand": "-"}, {"location": "2623377-2624648", "name": "WP_061862250.1", "annotations": "glucuronoxylanase", "locus_tag": "BAMY6614_RS12670", "strand": "-"}, {"location": "2624710-2626248", "name": "WP_061862631.1", "annotations": "arabinoxylan_arabinofuranohydrolase", "locus_tag": "BAMY6614_RS12675", "strand": "-"}, {"location": "2626416-2634275", "name": "WP_061862251.1", "annotations": "non-ribosomal_peptide_synthetase", "locus_tag": "BAMY6614_RS12680", "strand": "-"}, {"location": "2634359-2650450", "name": "WP_061862252.1", "annotations": "non-ribosomal_peptide_synthetase", "locus_tag": "BAMY6614_RS12685", "strand": "-"}, {"location": "2650495-2662437", "name": "WP_061862253.1", "annotations": "non-ribosomal_peptide_synthetase", "locus_tag": "BAMY6614_RS12690", "strand": "-"}, {"location": "2662457-2663659", "name": "WP_061862254.1", "annotations": "[acyl-carrier-protein]_S-malonyltransferase", "locus_tag": "BAMY6614_RS12695", "strand": "-"}, {"location": "2664219-2665004", "name": "WP_061862255.1", "annotations": "3-hydroxybutyrate_dehydrogenase", "locus_tag": "BAMY6614_RS12700", "strand": "-"}, {"location": "2665017-2665679", "name": "WP_007410136.1", "annotations": "CoA_transferase_subunit_B", "locus_tag": "BAMY6614_RS12705", "strand": "-"}, {"location": "2665697-2666398", "name": "WP_014418052.1", "annotations": "CoA_transferase_subunit_A", "locus_tag": "BAMY6614_RS12710", "strand": "-"}, {"location": "2666423-2667868", "name": "WP_061862256.1", "annotations": "GntP_family_permease", "locus_tag": "BAMY6614_RS12715", "strand": "-"}, {"location": "2668173-2669369", "name": "WP_061862257.1", "annotations": "cytochrome_P450", "locus_tag": "BAMY6614_RS12720", "strand": "-"}, {"location": "2669371-2670390", "name": "WP_061862258.1", "annotations": "biotin_synthase_BioB", "locus_tag": "BAMY6614_RS12725", "strand": "-"}, {"location": "2670393-2671094", "name": "WP_061862259.1", "annotations": "ATP-dependent_dethiobiotin_synthetase_BioD", "locus_tag": "BAMY6614_RS12730", "strand": "-"}, {"location": "2671091-2672251", "name": "WP_061862260.1", "annotations": "8-amino-7-oxononanoate_synthase", "locus_tag": "BAMY6614_RS12735", "strand": "-"}, {"location": "2672241-2673587", "name": "WP_012117687.1", "annotations": "adenosylmethionine--8-amino-7-oxononanoate_transaminase", "locus_tag": "BAMY6614_RS12740", "strand": "-"}, {"location": "2673587-2674354", "name": "WP_061862261.1", "annotations": "6-carboxyhexanoate--CoA_ligase", "locus_tag": "BAMY6614_RS12745", "strand": "-"}, {"location": "2674632-2675039", "name": "WP_017417912.1", "annotations": "GtrA_family_protein", "locus_tag": "BAMY6614_RS12750", "strand": "+"}, {"location": "2675046-2675939", "name": "WP_061862262.1", "annotations": "UTP--glucose-1-phosphate_uridylyltransferase", "locus_tag": "BAMY6614_RS12755", "strand": "+"}, {"location": "2676014-2676604", "name": "WP_007410125.1", "annotations": "DedA_family_protein", "locus_tag": "BAMY6614_RS12760", "strand": "+"}, {"location": "2676659-2678188", "name": "WP_061862263.1", "annotations": "acyl-CoA_carboxylase_subunit_beta", "locus_tag": "BAMY6614_RS12765", "strand": "-"}, {"location": "2678206-2678985", "name": "WP_061862264.1", "annotations": "enoyl-CoA_hydratase", "locus_tag": "BAMY6614_RS12770", "strand": "-"}, {"location": "2678999-2679898", "name": "WP_061862265.1", "annotations": "hydroxymethylglutaryl-CoA_lyase", "locus_tag": "BAMY6614_RS12775", "strand": "-"}, {"location": "2679914-2680126", "name": "WP_061862266.1", "annotations": "acetyl-CoA_carboxylase_biotin_carboxyl_carrier_protein_subunit", "locus_tag": "BAMY6614_RS12780", "strand": "-"}, {"location": "2680123-2681472", "name": "WP_021493381.1", "annotations": "acetyl-CoA_carboxylase_biotin_carboxylase_subunit", "locus_tag": "BAMY6614_RS12785", "strand": "-"}, {"location": "2681494-2683134", "name": "WP_061862267.1", "annotations": "AMP-binding_protein", "locus_tag": "BAMY6614_RS12790", "strand": "-"}, {"location": "2683179-2684321", "name": "WP_003153894.1", "annotations": "acyl-CoA_dehydrogenase", "locus_tag": "BAMY6614_RS12795", "strand": "-"}, {"location": "2684461-2685999", "name": "WP_061862268.1", "annotations": "hypothetical_protein", "locus_tag": "BAMY6614_RS12800", "strand": "-"}, {"location": "2686120-2686500", "name": "WP_007410116.1", "annotations": "DUF1360_domain-containing_protein", "locus_tag": "BAMY6614_RS12805", "strand": "-"}, {"location": "2686575-2690378", "name": "WP_061862269.1", "annotations": "non-ribosomal_peptide_synthase", "locus_tag": "BAMY6614_RS12810", "strand": "-"}, {"location": "2690397-2694835", "name": "BAMY6614_RS19820", "annotations": "plipastatin_synthetase", "locus_tag": "BAMY6614_RS19820", "strand": "-"}, {"location": "2694971-2695336", "name": "BAMY6614_RS19825", "annotations": "hypothetical_protein", "locus_tag": "BAMY6614_RS19825", "strand": "-"}, {"location": "2695233-2701172", "name": "WP_081111595.1", "annotations": "hypothetical_protein", "locus_tag": "BAMY6614_RS19830", "strand": "-"}, {"location": "2701198-2708847", "name": "WP_061862270.1", "annotations": "non-ribosomal_peptide_synthetase", "locus_tag": "BAMY6614_RS12820", "strand": "-"}, {"location": "2708863-2716554", "name": "WP_061862271.1", "annotations": "non-ribosomal_peptide_synthetase", "locus_tag": "BAMY6614_RS12825", "strand": "-"}, {"location": "2716580-2724236", "name": "BAMY6614_RS19835", "annotations": "non-ribosomal_peptide_synthetase", "locus_tag": "BAMY6614_RS19835", "strand": "-"}, {"location": "2724716-2726191", "name": "WP_061862272.1", "annotations": "D-alanyl-D-alanine_carboxypeptidase/D-alanyl-D-alanine-endopeptidase", "locus_tag": "BAMY6614_RS12835", "strand": "-"}, {"location": "2726210-2727178", "name": "WP_029974636.1", "annotations": "aldose_1-epimerase", "locus_tag": "BAMY6614_RS12840", "strand": "-"}, {"location": "2727293-2728681", "name": "WP_014418076.1", "annotations": "MATE_family_efflux_transporter", "locus_tag": "BAMY6614_RS12845", "strand": "-"}, {"location": "2728910-2729452", "name": "WP_017417934.1", "annotations": "hypothetical_protein", "locus_tag": "BAMY6614_RS12850", "strand": "+"}, {"location": "2729713-2730258", "name": "WP_003153850.1", "annotations": "site-specific_integrase", "locus_tag": "BAMY6614_RS12860", "strand": "-"}, {"location": "2730574-2730804", "name": "WP_003153848.1", "annotations": "hypothetical_protein", "locus_tag": "BAMY6614_RS12865", "strand": "-"}, {"location": "2731048-2732823", "name": "WP_014418078.1", "annotations": "gamma-glutamyltransferase", "locus_tag": "BAMY6614_RS12870", "strand": "+"}, {"location": "2732870-2734045", "name": "WP_014418079.1", "annotations": "MFS_transporter", "locus_tag": "BAMY6614_RS12875", "strand": "-"}, {"location": "2734189-2734491", "name": "WP_007407355.1", "annotations": "ArsR_family_transcriptional_regulator", "locus_tag": "BAMY6614_RS12880", "strand": "-"}, {"location": "2734523-2736457", "name": "WP_014418080.1", "annotations": "threonine--tRNA_ligase", "locus_tag": "BAMY6614_RS12885", "strand": "-"}, {"location": "2737101-2737967", "name": "WP_053285515.1", "annotations": "LysR_family_transcriptional_regulator", "locus_tag": "BAMY6614_RS12890", "strand": "-"}, {"location": "2738086-2739066", "name": "WP_060562917.1", "annotations": "alcohol_dehydrogenase", "locus_tag": "BAMY6614_RS12895", "strand": "+"}, {"location": "2739094-2739804", "name": "WP_061862273.1", "annotations": "hypothetical_protein", "locus_tag": "BAMY6614_RS12900", "strand": "-"}, {"location": "2739923-2741404", "name": "WP_003153838.1", "annotations": "glutamate_synthase_subunit_beta", "locus_tag": "BAMY6614_RS12905", "strand": "-"}, {"location": "2894093-2894929", "name": "WP_094031744.1", "annotations": "KR_domain-containing_protein", "locus_tag": "CRH11_RS14625", "strand": "+"}, {"location": "2895013-2896014", "name": "WP_025284794.1", "annotations": "LacI_family_DNA-binding_transcriptional_regulator", "locus_tag": "CRH11_RS14630", "strand": "+"}, {"location": "2896088-2897359", "name": "WP_015239939.1", "annotations": "MFS_transporter", "locus_tag": "CRH11_RS14635", "strand": "+"}, {"location": "2897478-2898293", "name": "WP_099320053.1", "annotations": "hypothetical_protein", "locus_tag": "CRH11_RS14640", "strand": "+"}, {"location": "2898290-2898898", "name": "WP_015239941.1", "annotations": "DUF4166_domain-containing_protein", "locus_tag": "CRH11_RS14645", "strand": "+"}, {"location": "2898892-2900529", "name": "WP_094031745.1", "annotations": "hypothetical_protein", "locus_tag": "CRH11_RS14650", "strand": "+"}, {"location": "2900693-2902858", "name": "WP_094031746.1", "annotations": "DUF1430_domain-containing_protein", "locus_tag": "CRH11_RS14655", "strand": "+"}, {"location": "2902855-2903475", "name": "WP_059367392.1", "annotations": "ABC_transporter_ATP-binding_protein", "locus_tag": "CRH11_RS14660", "strand": "+"}, {"location": "2903489-2903698", "name": "WP_052827494.1", "annotations": "hypothetical_protein", "locus_tag": "CRH11_RS14665", "strand": "+"}, {"location": "2903958-2904269", "name": "WP_031379074.1", "annotations": "hypothetical_protein", "locus_tag": "CRH11_RS14670", "strand": "+"}, {"location": "2904562-2905698", "name": "WP_094031748.1", "annotations": "choline_esterase", "locus_tag": "CRH11_RS14675", "strand": "-"}, {"location": "2905943-2907442", "name": "WP_094031749.1", "annotations": "endoglucanase", "locus_tag": "CRH11_RS14680", "strand": "-"}, {"location": "2907892-2908203", "name": "WP_017417895.1", "annotations": "DUF4870_domain-containing_protein", "locus_tag": "CRH11_RS14685", "strand": "+"}, {"location": "2908258-2909655", "name": "WP_094031750.1", "annotations": "sensor_histidine_kinase", "locus_tag": "CRH11_RS14690", "strand": "-"}, {"location": "2909658-2910365", "name": "WP_094031751.1", "annotations": "DNA-binding_response_regulator", "locus_tag": "CRH11_RS14695", "strand": "-"}, {"location": "2910509-2911780", "name": "WP_042635241.1", "annotations": "glucuronoxylanase", "locus_tag": "CRH11_RS14700", "strand": "-"}, {"location": "2911842-2913380", "name": "WP_094031752.1", "annotations": "arabinoxylan_arabinofuranohydrolase", "locus_tag": "CRH11_RS14705", "strand": "-"}, {"location": "2913705-2921561", "name": "WP_094031753.1", "annotations": "D-alanine--poly(phosphoribitol)_ligase_subunit_DltA", "locus_tag": "CRH11_RS14710", "strand": "-"}, {"location": "2921650-2937738", "name": "WP_094031754.1", "annotations": "non-ribosomal_peptide_synthase/polyketide_synthase", "locus_tag": "CRH11_RS14715", "strand": "-"}, {"location": "2937783-2949731", "name": "WP_094031755.1", "annotations": "non-ribosomal_peptide_synthetase", "locus_tag": "CRH11_RS14720", "strand": "-"}, {"location": "2949751-2950953", "name": "WP_017417904.1", "annotations": "[acyl-carrier-protein]_S-malonyltransferase", "locus_tag": "CRH11_RS14725", "strand": "-"}, {"location": "2951513-2952298", "name": "WP_007410137.1", "annotations": "3-hydroxybutyrate_dehydrogenase", "locus_tag": "CRH11_RS14730", "strand": "-"}, {"location": "2952311-2952973", "name": "WP_014305098.1", "annotations": "CoA_transferase_subunit_B", "locus_tag": "CRH11_RS14735", "strand": "-"}, {"location": "2952991-2953692", "name": "WP_094031756.1", "annotations": "CoA_transferase_subunit_A", "locus_tag": "CRH11_RS14740", "strand": "-"}, {"location": "2953717-2955162", "name": "WP_017417906.1", "annotations": "GntP_family_permease", "locus_tag": "CRH11_RS14745", "strand": "-"}, {"location": "2955467-2956663", "name": "WP_094031757.1", "annotations": "cytochrome_P450", "locus_tag": "CRH11_RS14750", "strand": "-"}, {"location": "2956665-2957684", "name": "WP_007410132.1", "annotations": "biotin_synthase", "locus_tag": "CRH11_RS14755", "strand": "-"}, {"location": "2957687-2958388", "name": "WP_059367361.1", "annotations": "ATP-dependent_dethiobiotin_synthetase_BioD", "locus_tag": "CRH11_RS14760", "strand": "-"}, {"location": "2958385-2959545", "name": "WP_094031758.1", "annotations": "8-amino-7-oxononanoate_synthase", "locus_tag": "CRH11_RS14765", "strand": "-"}, {"location": "2959535-2960881", "name": "WP_085342051.1", "annotations": "adenosylmethionine--8-amino-7-oxononanoate_transaminase", "locus_tag": "CRH11_RS14770", "strand": "-"}, {"location": "2960881-2961648", "name": "WP_094031759.1", "annotations": "6-carboxyhexanoate--CoA_ligase", "locus_tag": "CRH11_RS14775", "strand": "-"}, {"location": "2961915-2962322", "name": "WP_014418060.1", "annotations": "GtrA_family_protein", "locus_tag": "CRH11_RS14780", "strand": "+"}, {"location": "2962329-2963222", "name": "WP_038463964.1", "annotations": "UTP--glucose-1-phosphate_uridylyltransferase", "locus_tag": "CRH11_RS14785", "strand": "+"}, {"location": "2963297-2963887", "name": "WP_016935933.1", "annotations": "DedA_family_protein", "locus_tag": "CRH11_RS14790", "strand": "+"}, {"location": "2963943-2965472", "name": "WP_038463969.1", "annotations": "acyl-CoA_carboxylase_subunit_beta", "locus_tag": "CRH11_RS14795", "strand": "-"}, {"location": "2965490-2966269", "name": "WP_020955908.1", "annotations": "methylglutaconyl-CoA_hydratase", "locus_tag": "CRH11_RS14800", "strand": "-"}, {"location": "2966283-2967182", "name": "WP_007410122.1", "annotations": "hydroxymethylglutaryl-CoA_lyase", "locus_tag": "CRH11_RS14805", "strand": "-"}, {"location": "2967198-2967410", "name": "WP_007410121.1", "annotations": "acetyl-CoA_carboxylase_biotin_carboxyl_carrier_protein_subunit", "locus_tag": "CRH11_RS14810", "strand": "-"}, {"location": "2967407-2968756", "name": "WP_032865960.1", "annotations": "acetyl-CoA_carboxylase_biotin_carboxylase_subunit", "locus_tag": "CRH11_RS14815", "strand": "-"}, {"location": "2968778-2970418", "name": "WP_042635251.1", "annotations": "AMP-binding_protein", "locus_tag": "CRH11_RS14820", "strand": "-"}, {"location": "2970463-2971605", "name": "WP_007410118.1", "annotations": "acyl-CoA_dehydrogenase", "locus_tag": "CRH11_RS14825", "strand": "-"}, {"location": "2971746-2973284", "name": "WP_094031760.1", "annotations": "hypothetical_protein", "locus_tag": "CRH11_RS14830", "strand": "-"}, {"location": "2973406-2973786", "name": "WP_007410116.1", "annotations": "DUF1360_domain-containing_protein", "locus_tag": "CRH11_RS14835", "strand": "-"}, {"location": "2973859-2977662", "name": "WP_038463981.1", "annotations": "non-ribosomal_peptide_synthase", "locus_tag": "CRH11_RS14840", "strand": "-"}, {"location": "2977681-2988456", "name": "WP_094031761.1", "annotations": "D-alanine--poly(phosphoribitol)_ligase_subunit_DltA", "locus_tag": "CRH11_RS14845", "strand": "-"}, {"location": "2988482-2996131", "name": "WP_094031762.1", "annotations": "D-alanine--poly(phosphoribitol)_ligase_subunit_DltA", "locus_tag": "CRH11_RS14850", "strand": "-"}, {"location": "2996147-3003844", "name": "WP_099320054.1", "annotations": "D-alanine--poly(phosphoribitol)_ligase_subunit_DltA", "locus_tag": "CRH11_RS14855", "strand": "-"}, {"location": "3003870-3011528", "name": "WP_099320055.1", "annotations": "D-alanine--poly(phosphoribitol)_ligase_subunit_DltA", "locus_tag": "CRH11_RS14860", "strand": "-"}, {"location": "3011772-3012011", "name": "CRH11_RS14865", "annotations": "hypothetical_protein", "locus_tag": "CRH11_RS14865", "strand": "-"}, {"location": "3012008-3013483", "name": "WP_020955915.1", "annotations": "D-alanyl-D-alanine_carboxypeptidase/D-alanyl-D-alanine-endopeptidase", "locus_tag": "CRH11_RS14870", "strand": "-"}, {"location": "3013502-3014470", "name": "WP_039063411.1", "annotations": "aldose_1-epimerase", "locus_tag": "CRH11_RS14875", "strand": "-"}, {"location": "3014586-3015974", "name": "WP_007407362.1", "annotations": "MATE_family_efflux_transporter", "locus_tag": "CRH11_RS14880", "strand": "-"}, {"location": "3016203-3016745", "name": "WP_053104023.1", "annotations": "hypothetical_protein", "locus_tag": "CRH11_RS14885", "strand": "+"}, {"location": "3017088-3018914", "name": "WP_061046730.1", "annotations": "hypothetical_protein", "locus_tag": "CRH11_RS14890", "strand": "+"}, {"location": "3018930-3019370", "name": "WP_061046729.1", "annotations": "SMI1/KNR4_family_protein", "locus_tag": "CRH11_RS14895", "strand": "+"}, {"location": "3019563-3020288", "name": "WP_061046728.1", "annotations": "hypothetical_protein", "locus_tag": "CRH11_RS14900", "strand": "+"}, {"location": "3020328-3021341", "name": "WP_061046727.1", "annotations": "N-acetylmuramoyl-L-alanine_amidase", "locus_tag": "CRH11_RS14905", "strand": "-"}, {"location": "3021389-3021811", "name": "WP_015239640.1", "annotations": "holin", "locus_tag": "CRH11_RS14910", "strand": "-"}, {"location": "3021861-3022049", "name": "WP_013353491.1", "annotations": "XkdX_family_protein", "locus_tag": "CRH11_RS14915", "strand": "-"}, {"location": "3022046-3022408", "name": "WP_061046726.1", "annotations": "hypothetical_protein", "locus_tag": "CRH11_RS14920", "strand": "-"}, {"location": "3022405-3023682", "name": "WP_094031763.1", "annotations": "DUF2479_domain-containing_protein", "locus_tag": "CRH11_RS14925", "strand": "-"}, {"location": "3023699-3026260", "name": "WP_061046725.1", "annotations": "peptidase_G2", "locus_tag": "CRH11_RS14930", "strand": "-"}, {"location": "3026300-3028003", "name": "WP_061046724.1", "annotations": "alkaline_phosphatase", "locus_tag": "CRH11_RS14935", "strand": "-"}, {"location": "3028015-3028854", "name": "WP_061046723.1", "annotations": "phage_tail_family_protein", "locus_tag": "CRH11_RS14940", "strand": "-"}, {"location": "995261-996097", "name": "WP_045207526.1", "annotations": "D-mannonate_oxidoreductase", "locus_tag": "BAGR45_RS08905", "strand": "+"}, {"location": "996181-997182", "name": "WP_045207527.1", "annotations": "LacI_family_transcriptional_regulator", "locus_tag": "BAGR45_RS08910", "strand": "+"}, {"location": "997260-998531", "name": "WP_045207528.1", "annotations": "MFS_transporter", "locus_tag": "BAGR45_RS08915", "strand": "+"}, {"location": "998650-999465", "name": "WP_045207529.1", "annotations": "hypothetical_protein", "locus_tag": "BAGR45_RS08920", "strand": "+"}, {"location": "999462-1000070", "name": "WP_045207531.1", "annotations": "DUF4166_domain-containing_protein", "locus_tag": "BAGR45_RS08925", "strand": "+"}, {"location": "1000064-1001701", "name": "WP_045207534.1", "annotations": "membrane_protein", "locus_tag": "BAGR45_RS08930", "strand": "+"}, {"location": "1001863-1004028", "name": "WP_045207535.1", "annotations": "hypothetical_protein", "locus_tag": "BAGR45_RS08935", "strand": "+"}, {"location": "1004025-1004645", "name": "WP_045207536.1", "annotations": "ABC_transporter_ATP-binding_protein", "locus_tag": "BAGR45_RS08940", "strand": "+"}, {"location": "1004659-1004868", "name": "WP_045207538.1", "annotations": "hypothetical_protein", "locus_tag": "BAGR45_RS08945", "strand": "+"}, {"location": "1005146-1005423", "name": "BAGR45_RS20590", "annotations": "hypothetical_protein", "locus_tag": "BAGR45_RS20590", "strand": "+"}, {"location": "1005587-1006666", "name": "WP_045207540.1", "annotations": "choline_esterase", "locus_tag": "BAGR45_RS08950", "strand": "-"}, {"location": "1006906-1008405", "name": "WP_045207542.1", "annotations": "endoglucanase", "locus_tag": "BAGR45_RS08955", "strand": "-"}, {"location": "1008865-1009176", "name": "WP_014418041.1", "annotations": "DUF4870_domain-containing_protein", "locus_tag": "BAGR45_RS08960", "strand": "+"}, {"location": "1009227-1010627", "name": "WP_044802971.1", "annotations": "sensor_histidine_kinase", "locus_tag": "BAGR45_RS08965", "strand": "-"}, {"location": "1010630-1011337", "name": "WP_045207546.1", "annotations": "DNA-binding_response_regulator", "locus_tag": "BAGR45_RS08970", "strand": "-"}, {"location": "1011481-1012752", "name": "WP_045207547.1", "annotations": "glucuronoxylanase", "locus_tag": "BAGR45_RS08975", "strand": "-"}, {"location": "1012804-1014342", "name": "WP_045207549.1", "annotations": "arabinoxylan_arabinofuranohydrolase", "locus_tag": "BAGR45_RS08980", "strand": "-"}, {"location": "1014666-1022567", "name": "WP_045207551.1", "annotations": "non-ribosomal_peptide_synthetase", "locus_tag": "BAGR45_RS08985", "strand": "-"}, {"location": "1022651-1038742", "name": "WP_045207552.1", "annotations": "non-ribosomal_peptide_synthetase", "locus_tag": "BAGR45_RS08990", "strand": "-"}, {"location": "1038787-1050735", "name": "WP_045207554.1", "annotations": "non-ribosomal_peptide_synthetase", "locus_tag": "BAGR45_RS08995", "strand": "-"}, {"location": "1050755-1051957", "name": "WP_045207557.1", "annotations": "[acyl-carrier-protein]_S-malonyltransferase", "locus_tag": "BAGR45_RS09000", "strand": "-"}, {"location": "1052516-1053301", "name": "WP_007410137.1", "annotations": "3-hydroxybutyrate_dehydrogenase", "locus_tag": "BAGR45_RS09005", "strand": "-"}, {"location": "1053314-1053976", "name": "WP_045207559.1", "annotations": "CoA_transferase_subunit_B", "locus_tag": "BAGR45_RS09010", "strand": "-"}, {"location": "1053994-1054695", "name": "WP_007611821.1", "annotations": "CoA_transferase_subunit_A", "locus_tag": "BAGR45_RS09015", "strand": "-"}, {"location": "1054720-1056165", "name": "WP_029973831.1", "annotations": "GntP_family_permease", "locus_tag": "BAGR45_RS09020", "strand": "-"}, {"location": "1056468-1057664", "name": "WP_045207561.1", "annotations": "cytochrome_P450", "locus_tag": "BAGR45_RS09025", "strand": "-"}, {"location": "1057666-1058685", "name": "WP_003153914.1", "annotations": "biotin_synthase_BioB", "locus_tag": "BAGR45_RS09030", "strand": "-"}, {"location": "1058688-1059389", "name": "WP_007410131.1", "annotations": "ATP-dependent_dethiobiotin_synthetase_BioD", "locus_tag": "BAGR45_RS09035", "strand": "-"}, {"location": "1059386-1060546", "name": "WP_045207563.1", "annotations": "8-amino-7-oxononanoate_synthase", "locus_tag": "BAGR45_RS09040", "strand": "-"}, {"location": "1060536-1061882", "name": "WP_045207565.1", "annotations": "adenosylmethionine--8-amino-7-oxononanoate_transaminase", "locus_tag": "BAGR45_RS09045", "strand": "-"}, {"location": "1061882-1062649", "name": "WP_045207567.1", "annotations": "6-carboxyhexanoate--CoA_ligase", "locus_tag": "BAGR45_RS09050", "strand": "-"}, {"location": "1062926-1063333", "name": "WP_045207569.1", "annotations": "GtrA_family_protein", "locus_tag": "BAGR45_RS09055", "strand": "+"}, {"location": "1063340-1064233", "name": "WP_045207571.1", "annotations": "UTP--glucose-1-phosphate_uridylyltransferase", "locus_tag": "BAGR45_RS09060", "strand": "+"}, {"location": "1064308-1064898", "name": "WP_007410125.1", "annotations": "DedA_family_protein", "locus_tag": "BAGR45_RS09065", "strand": "+"}, {"location": "1064953-1066482", "name": "WP_045207573.1", "annotations": "acyl-CoA_carboxylase_subunit_beta", "locus_tag": "BAGR45_RS09070", "strand": "-"}, {"location": "1066500-1067279", "name": "WP_044802954.1", "annotations": "enoyl-CoA_hydratase", "locus_tag": "BAGR45_RS09075", "strand": "-"}, {"location": "1067293-1068192", "name": "WP_029973824.1", "annotations": "hydroxymethylglutaryl-CoA_lyase", "locus_tag": "BAGR45_RS09080", "strand": "-"}, {"location": "1068208-1068420", "name": "WP_044802953.1", "annotations": "acetyl-CoA_carboxylase_biotin_carboxyl_carrier_protein_subunit", "locus_tag": "BAGR45_RS09085", "strand": "-"}, {"location": "1068417-1069766", "name": "WP_045207575.1", "annotations": "acetyl-CoA_carboxylase_biotin_carboxylase_subunit", "locus_tag": "BAGR45_RS09090", "strand": "-"}, {"location": "1069788-1071428", "name": "WP_045207577.1", "annotations": "AMP-binding_protein", "locus_tag": "BAGR45_RS09095", "strand": "-"}, {"location": "1071473-1072615", "name": "WP_044802950.1", "annotations": "acyl-CoA_dehydrogenase", "locus_tag": "BAGR45_RS09100", "strand": "-"}, {"location": "1072755-1074293", "name": "WP_045207579.1", "annotations": "hypothetical_protein", "locus_tag": "BAGR45_RS09105", "strand": "-"}, {"location": "1074414-1074794", "name": "WP_003153891.1", "annotations": "DUF1360_domain-containing_protein", "locus_tag": "BAGR45_RS09110", "strand": "-"}, {"location": "1074869-1078672", "name": "WP_045207580.1", "annotations": "non-ribosomal_peptide_synthase", "locus_tag": "BAGR45_RS09115", "strand": "-"}, {"location": "1078691-1082750", "name": "BAGR45_RS09120", "annotations": "non-ribosomal_peptide_synthetase", "locus_tag": "BAGR45_RS09120", "strand": "-"}, {"location": "1-4790", "name": "AVR63_RS07790", "annotations": "non-ribosomal_peptide_synthetase", "locus_tag": "AVR63_RS07790", "strand": "+"}, {"location": "4809-8612", "name": "WP_059367344.1", "annotations": "non-ribosomal_peptide_synthetase", "locus_tag": "AVR63_RS07795", "strand": "+"}, {"location": "8686-9066", "name": "WP_059367346.1", "annotations": "DUF1360_domain-containing_protein", "locus_tag": "AVR63_RS07800", "strand": "+"}, {"location": "9188-10726", "name": "WP_059367348.1", "annotations": "hypothetical_protein", "locus_tag": "AVR63_RS07805", "strand": "+"}, {"location": "10867-12009", "name": "WP_003153894.1", "annotations": "acyl-CoA_dehydrogenase", "locus_tag": "AVR63_RS07810", "strand": "+"}, {"location": "12055-13695", "name": "WP_059367350.1", "annotations": "AMP-binding_protein", "locus_tag": "AVR63_RS07815", "strand": "+"}, {"location": "13717-15066", "name": "WP_015239965.1", "annotations": "acetyl-CoA_carboxylase_biotin_carboxylase_subunit", "locus_tag": "AVR63_RS07820", "strand": "+"}, {"location": "15063-15275", "name": "WP_007410121.1", "annotations": "acetyl-CoA_carboxylase_biotin_carboxyl_carrier_protein_subunit", "locus_tag": "AVR63_RS07825", "strand": "+"}, {"location": "15291-16190", "name": "WP_059367351.1", "annotations": "hydroxymethylglutaryl-CoA_lyase", "locus_tag": "AVR63_RS07830", "strand": "+"}, {"location": "16204-16983", "name": "WP_025284814.1", "annotations": "enoyl-CoA_hydratase", "locus_tag": "AVR63_RS07835", "strand": "+"}, {"location": "17001-18530", "name": "WP_059367353.1", "annotations": "acyl-CoA_carboxylase_subunit_beta", "locus_tag": "AVR63_RS07840", "strand": "+"}, {"location": "18585-19175", "name": "WP_007410125.1", "annotations": "DedA_family_protein", "locus_tag": "AVR63_RS07845", "strand": "-"}, {"location": "19250-20140", "name": "WP_059367354.1", "annotations": "UTP--glucose-1-phosphate_uridylyltransferase", "locus_tag": "AVR63_RS07850", "strand": "-"}, {"location": "20147-20554", "name": "WP_014418060.1", "annotations": "GtrA_family_protein", "locus_tag": "AVR63_RS07855", "strand": "-"}, {"location": "20821-21588", "name": "WP_059367356.1", "annotations": "6-carboxyhexanoate--CoA_ligase", "locus_tag": "AVR63_RS07860", "strand": "+"}, {"location": "21588-22934", "name": "WP_059367357.1", "annotations": "adenosylmethionine--8-amino-7-oxononanoate_transaminase", "locus_tag": "AVR63_RS07865", "strand": "+"}, {"location": "22924-24084", "name": "WP_059367360.1", "annotations": "8-amino-7-oxononanoate_synthase", "locus_tag": "AVR63_RS07870", "strand": "+"}, {"location": "24081-24782", "name": "WP_059367361.1", "annotations": "ATP-dependent_dethiobiotin_synthetase_BioD", "locus_tag": "AVR63_RS07875", "strand": "+"}, {"location": "24785-25804", "name": "WP_059367363.1", "annotations": "biotin_synthase_BioB", "locus_tag": "AVR63_RS07880", "strand": "+"}, {"location": "25806-27002", "name": "WP_059367365.1", "annotations": "cytochrome_P450", "locus_tag": "AVR63_RS07885", "strand": "+"}, {"location": "27307-28743", "name": "WP_015417576.1", "annotations": "GntP_family_permease", "locus_tag": "AVR63_RS07890", "strand": "+"}, {"location": "28768-29469", "name": "WP_059367367.1", "annotations": "CoA_transferase_subunit_A", "locus_tag": "AVR63_RS07895", "strand": "+"}, {"location": "29487-30149", "name": "WP_012117682.1", "annotations": "CoA_transferase_subunit_B", "locus_tag": "AVR63_RS07900", "strand": "+"}, {"location": "30162-30947", "name": "WP_059367369.1", "annotations": "3-hydroxybutyrate_dehydrogenase", "locus_tag": "AVR63_RS07905", "strand": "+"}, {"location": "31507-32709", "name": "WP_059367372.1", "annotations": "[acyl-carrier-protein]_S-malonyltransferase", "locus_tag": "AVR63_RS07910", "strand": "+"}, {"location": "32729-44677", "name": "WP_059367374.1", "annotations": "non-ribosomal_peptide_synthetase", "locus_tag": "AVR63_RS07915", "strand": "+"}, {"location": "44723-60811", "name": "WP_059367377.1", "annotations": "non-ribosomal_peptide_synthetase", "locus_tag": "AVR63_RS07920", "strand": "+"}, {"location": "60900-68756", "name": "WP_059367379.1", "annotations": "non-ribosomal_peptide_synthetase", "locus_tag": "AVR63_RS07925", "strand": "+"}, {"location": "69081-70619", "name": "WP_059367381.1", "annotations": "arabinoxylan_arabinofuranohydrolase", "locus_tag": "AVR63_RS07930", "strand": "+"}, {"location": "70681-71952", "name": "WP_042635241.1", "annotations": "glucuronoxylanase", "locus_tag": "AVR63_RS07935", "strand": "+"}, {"location": "72096-72803", "name": "WP_059367382.1", "annotations": "DNA-binding_response_regulator", "locus_tag": "AVR63_RS07940", "strand": "+"}, {"location": "72806-74206", "name": "WP_059367384.1", "annotations": "sensor_histidine_kinase", "locus_tag": "AVR63_RS07945", "strand": "+"}, {"location": "74256-74567", "name": "WP_059367385.1", "annotations": "DUF4870_domain-containing_protein", "locus_tag": "AVR63_RS07950", "strand": "-"}, {"location": "75017-76516", "name": "WP_059367387.1", "annotations": "endoglucanase", "locus_tag": "AVR63_RS07955", "strand": "+"}, {"location": "76762-77898", "name": "WP_059367388.1", "annotations": "choline_esterase", "locus_tag": "AVR63_RS07960", "strand": "+"}, {"location": "78186-78455", "name": "WP_052250225.1", "annotations": "hypothetical_protein", "locus_tag": "AVR63_RS07965", "strand": "-"}, {"location": "78758-78967", "name": "WP_059367390.1", "annotations": "hypothetical_protein", "locus_tag": "AVR63_RS07970", "strand": "-"}, {"location": "78981-79601", "name": "WP_059367392.1", "annotations": "ABC_transporter_ATP-binding_protein", "locus_tag": "AVR63_RS07975", "strand": "-"}, {"location": "79598-81763", "name": "WP_059367393.1", "annotations": "hypothetical_protein", "locus_tag": "AVR63_RS07980", "strand": "-"}, {"location": "81927-83564", "name": "WP_059367394.1", "annotations": "hypothetical_protein", "locus_tag": "AVR63_RS07985", "strand": "-"}, {"location": "83558-84166", "name": "WP_015239941.1", "annotations": "DUF4166_domain-containing_protein", "locus_tag": "AVR63_RS07990", "strand": "-"}, {"location": "84163-84978", "name": "WP_025284796.1", "annotations": "hypothetical_protein", "locus_tag": "AVR63_RS07995", "strand": "-"}, {"location": "85097-86368", "name": "WP_059367395.1", "annotations": "MFS_transporter", "locus_tag": "AVR63_RS08000", "strand": "-"}, {"location": "86443-87444", "name": "WP_059367396.1", "annotations": "LacI_family_transcriptional_regulator", "locus_tag": "AVR63_RS08005", "strand": "-"}, {"location": "87528-88364", "name": "WP_059367398.1", "annotations": "D-mannonate_oxidoreductase", "locus_tag": "AVR63_RS08010", "strand": "-"}, {"location": "2250-3086", "name": "WP_072177663.1", "annotations": "KR_domain-containing_protein", "locus_tag": "AOH53_RS16065", "strand": "+"}, {"location": "3170-4171", "name": "WP_072177664.1", "annotations": "LacI_family_DNA-binding_transcriptional_regulator", "locus_tag": "AOH53_RS16070", "strand": "+"}, {"location": "4247-5518", "name": "WP_072177665.1", "annotations": "MFS_transporter", "locus_tag": "AOH53_RS16075", "strand": "+"}, {"location": "5637-6452", "name": "AOH53_RS16080", "annotations": "hypothetical_protein", "locus_tag": "AOH53_RS16080", "strand": "+"}, {"location": "6449-7057", "name": "WP_072177666.1", "annotations": "DUF4166_domain-containing_protein", "locus_tag": "AOH53_RS16085", "strand": "+"}, {"location": "7051-8688", "name": "WP_072177667.1", "annotations": "hypothetical_protein", "locus_tag": "AOH53_RS16090", "strand": "+"}, {"location": "8842-11007", "name": "WP_072177668.1", "annotations": "DUF1430_domain-containing_protein", "locus_tag": "AOH53_RS16095", "strand": "+"}, {"location": "11004-11624", "name": "WP_072177669.1", "annotations": "ABC_transporter_ATP-binding_protein", "locus_tag": "AOH53_RS16100", "strand": "+"}, {"location": "11638-11847", "name": "WP_029973839.1", "annotations": "hypothetical_protein", "locus_tag": "AOH53_RS16105", "strand": "+"}, {"location": "12151-12417", "name": "WP_072177670.1", "annotations": "hypothetical_protein", "locus_tag": "AOH53_RS16110", "strand": "+"}, {"location": "12677-13812", "name": "AOH53_RS16115", "annotations": "choline_esterase", "locus_tag": "AOH53_RS16115", "strand": "-"}, {"location": "14058-15557", "name": "WP_072177671.1", "annotations": "endoglucanase", "locus_tag": "AOH53_RS16120", "strand": "-"}, {"location": "16003-16314", "name": "WP_017417895.1", "annotations": "DUF4870_domain-containing_protein", "locus_tag": "AOH53_RS16125", "strand": "+"}, {"location": "16365-17765", "name": "WP_072177672.1", "annotations": "sensor_histidine_kinase", "locus_tag": "AOH53_RS16130", "strand": "-"}, {"location": "17768-18475", "name": "WP_017417897.1", "annotations": "DNA-binding_response_regulator", "locus_tag": "AOH53_RS16135", "strand": "-"}, {"location": "18619-19890", "name": "WP_072177673.1", "annotations": "glucuronoxylanase", "locus_tag": "AOH53_RS16140", "strand": "-"}, {"location": "19952-21490", "name": "WP_072177684.1", "annotations": "arabinoxylan_arabinofuranohydrolase", "locus_tag": "AOH53_RS16145", "strand": "-"}, {"location": "21661-29520", "name": "WP_072177674.1", "annotations": "D-alanine--poly(phosphoribitol)_ligase_subunit_DltA", "locus_tag": "AOH53_RS16150", "strand": "-"}, {"location": "29604-45695", "name": "WP_072177675.1", "annotations": "non-ribosomal_peptide_synthase/polyketide_synthase", "locus_tag": "AOH53_RS16155", "strand": "-"}, {"location": "45740-57688", "name": "WP_072177676.1", "annotations": "non-ribosomal_peptide_synthetase", "locus_tag": "AOH53_RS16160", "strand": "-"}, {"location": "57708-58910", "name": "WP_014418049.1", "annotations": "[acyl-carrier-protein]_S-malonyltransferase", "locus_tag": "AOH53_RS16165", "strand": "-"}, {"location": "59282-59491", "name": "WP_031379068.1", "annotations": "hypothetical_protein", "locus_tag": "AOH53_RS16170", "strand": "-"}, {"location": "59469-60254", "name": "WP_061890641.1", "annotations": "3-hydroxybutyrate_dehydrogenase", "locus_tag": "AOH53_RS16175", "strand": "-"}, {"location": "60267-60929", "name": "WP_061890642.1", "annotations": "CoA_transferase_subunit_B", "locus_tag": "AOH53_RS16180", "strand": "-"}, {"location": "60947-61648", "name": "WP_061890643.1", "annotations": "CoA_transferase_subunit_A", "locus_tag": "AOH53_RS16185", "strand": "-"}, {"location": "61673-63109", "name": "WP_061890644.1", "annotations": "GntP_family_permease", "locus_tag": "AOH53_RS16190", "strand": "-"}, {"location": "63411-64607", "name": "WP_061890645.1", "annotations": "cytochrome_P450", "locus_tag": "AOH53_RS16195", "strand": "-"}, {"location": "64609-65628", "name": "WP_007410132.1", "annotations": "biotin_synthase", "locus_tag": "AOH53_RS16200", "strand": "-"}, {"location": "65631-66332", "name": "WP_021493387.1", "annotations": "ATP-dependent_dethiobiotin_synthetase_BioD", "locus_tag": "AOH53_RS16205", "strand": "-"}, {"location": "66329-67489", "name": "WP_061890646.1", "annotations": "8-amino-7-oxononanoate_synthase", "locus_tag": "AOH53_RS16210", "strand": "-"}, {"location": "67479-68825", "name": "WP_072177677.1", "annotations": "adenosylmethionine--8-amino-7-oxononanoate_transaminase", "locus_tag": "AOH53_RS16215", "strand": "-"}, {"location": "68825-69592", "name": "WP_014418059.1", "annotations": "6-carboxyhexanoate--CoA_ligase", "locus_tag": "AOH53_RS16220", "strand": "-"}, {"location": "69870-70277", "name": "WP_017417912.1", "annotations": "GtrA_family_protein", "locus_tag": "AOH53_RS16225", "strand": "+"}, {"location": "70284-71177", "name": "WP_053285118.1", "annotations": "UTP--glucose-1-phosphate_uridylyltransferase", "locus_tag": "AOH53_RS16230", "strand": "+"}, {"location": "71252-71842", "name": "WP_007410125.1", "annotations": "DedA_family_protein", "locus_tag": "AOH53_RS16235", "strand": "+"}, {"location": "71896-73425", "name": "WP_072177678.1", "annotations": "acyl-CoA_carboxylase_subunit_beta", "locus_tag": "AOH53_RS16240", "strand": "-"}, {"location": "73443-74222", "name": "WP_072177679.1", "annotations": "enoyl-CoA_hydratase", "locus_tag": "AOH53_RS16245", "strand": "-"}, {"location": "74236-75135", "name": "WP_029973824.1", "annotations": "hydroxymethylglutaryl-CoA_lyase", "locus_tag": "AOH53_RS16250", "strand": "-"}, {"location": "75151-75363", "name": "WP_007410121.1", "annotations": "acetyl-CoA_carboxylase_biotin_carboxyl_carrier_protein_subunit", "locus_tag": "AOH53_RS16255", "strand": "-"}, {"location": "75360-76709", "name": "WP_021493381.1", "annotations": "acetyl-CoA_carboxylase_biotin_carboxylase_subunit", "locus_tag": "AOH53_RS16260", "strand": "-"}, {"location": "76731-78371", "name": "WP_072177680.1", "annotations": "AMP-binding_protein", "locus_tag": "AOH53_RS16265", "strand": "-"}, {"location": "78399-79559", "name": "WP_072177681.1", "annotations": "acyl-CoA_dehydrogenase", "locus_tag": "AOH53_RS16270", "strand": "-"}, {"location": "79699-81237", "name": "WP_072177682.1", "annotations": "hypothetical_protein", "locus_tag": "AOH53_RS16275", "strand": "-"}, {"location": "81358-81738", "name": "WP_014418069.1", "annotations": "DUF1360_domain-containing_protein", "locus_tag": "AOH53_RS16280", "strand": "-"}, {"location": "81813-85616", "name": "WP_072177683.1", "annotations": "non-ribosomal_peptide_synthase", "locus_tag": "AOH53_RS16285", "strand": "-"}, {"location": "85635-89335", "name": "AOH53_RS16290", "annotations": "non-ribosomal_peptide_synthetase", "locus_tag": "AOH53_RS16290", "strand": "-"}, {"location": "1927633-1928469", "name": "WP_017417885.1", "annotations": "KR_domain-containing_protein", "locus_tag": "BHE96_RS09450", "strand": "+"}, {"location": "1928553-1929554", "name": "WP_025284794.1", "annotations": "LacI_family_DNA-binding_transcriptional_regulator", "locus_tag": "BHE96_RS09455", "strand": "+"}, {"location": "1929629-1930900", "name": "WP_025284795.1", "annotations": "MFS_transporter", "locus_tag": "BHE96_RS09460", "strand": "+"}, {"location": "1931019-1931834", "name": "WP_072589132.1", "annotations": "hypothetical_protein", "locus_tag": "BHE96_RS09465", "strand": "+"}, {"location": "1931831-1932439", "name": "WP_072589133.1", "annotations": "DUF4166_domain-containing_protein", "locus_tag": "BHE96_RS09470", "strand": "+"}, {"location": "1932433-1934070", "name": "WP_072589134.1", "annotations": "hypothetical_protein", "locus_tag": "BHE96_RS09475", "strand": "+"}, {"location": "1934234-1936399", "name": "WP_072589135.1", "annotations": "DUF1430_domain-containing_protein", "locus_tag": "BHE96_RS09480", "strand": "+"}, {"location": "1936396-1937016", "name": "WP_059367392.1", "annotations": "ABC_transporter_ATP-binding_protein", "locus_tag": "BHE96_RS09485", "strand": "+"}, {"location": "1937030-1937239", "name": "WP_059367390.1", "annotations": "hypothetical_protein", "locus_tag": "BHE96_RS09490", "strand": "+"}, {"location": "1937499-1937810", "name": "WP_080491665.1", "annotations": "hypothetical_protein", "locus_tag": "BHE96_RS09495", "strand": "+"}, {"location": "1938092-1939228", "name": "WP_072589136.1", "annotations": "choline_esterase", "locus_tag": "BHE96_RS09500", "strand": "-"}, {"location": "1939474-1940973", "name": "WP_072589137.1", "annotations": "endoglucanase", "locus_tag": "BHE96_RS09505", "strand": "-"}, {"location": "1941423-1941734", "name": "WP_059367385.1", "annotations": "DUF4870_domain-containing_protein", "locus_tag": "BHE96_RS09510", "strand": "+"}, {"location": "1941784-1943184", "name": "WP_059367384.1", "annotations": "sensor_histidine_kinase", "locus_tag": "BHE96_RS09515", "strand": "-"}, {"location": "1943187-1943894", "name": "WP_025284801.1", "annotations": "DNA-binding_response_regulator", "locus_tag": "BHE96_RS09520", "strand": "-"}, {"location": "1944038-1945309", "name": "WP_042635241.1", "annotations": "glucuronoxylanase", "locus_tag": "BHE96_RS09525", "strand": "-"}, {"location": "1945371-1946909", "name": "WP_072589138.1", "annotations": "arabinoxylan_arabinofuranohydrolase", "locus_tag": "BHE96_RS09530", "strand": "-"}, {"location": "1947234-1955090", "name": "WP_072589139.1", "annotations": "D-alanine--poly(phosphoribitol)_ligase_subunit_DltA", "locus_tag": "BHE96_RS09535", "strand": "-"}, {"location": "1955179-1971267", "name": "WP_072589140.1", "annotations": "non-ribosomal_peptide_synthase/polyketide_synthase", "locus_tag": "BHE96_RS09540", "strand": "-"}, {"location": "1971312-1983260", "name": "WP_072589141.1", "annotations": "non-ribosomal_peptide_synthetase", "locus_tag": "BHE96_RS09545", "strand": "-"}, {"location": "1983280-1984482", "name": "WP_025284805.1", "annotations": "[acyl-carrier-protein]_S-malonyltransferase", "locus_tag": "BHE96_RS09550", "strand": "-"}, {"location": "1985042-1985827", "name": "WP_007410137.1", "annotations": "3-hydroxybutyrate_dehydrogenase", "locus_tag": "BHE96_RS09555", "strand": "-"}, {"location": "1985840-1986502", "name": "WP_014305098.1", "annotations": "CoA_transferase_subunit_B", "locus_tag": "BHE96_RS09560", "strand": "-"}, {"location": "1986520-1987221", "name": "WP_007410135.1", "annotations": "CoA_transferase_subunit_A", "locus_tag": "BHE96_RS09565", "strand": "-"}, {"location": "1987246-1988682", "name": "WP_025284806.1", "annotations": "GntP_family_permease", "locus_tag": "BHE96_RS09570", "strand": "-"}, {"location": "1988987-1990183", "name": "WP_072589142.1", "annotations": "cytochrome_P450", "locus_tag": "BHE96_RS09575", "strand": "-"}, {"location": "1990185-1991204", "name": "WP_007410132.1", "annotations": "biotin_synthase", "locus_tag": "BHE96_RS09580", "strand": "-"}, {"location": "1991207-1991908", "name": "WP_072589143.1", "annotations": "ATP-dependent_dethiobiotin_synthetase_BioD", "locus_tag": "BHE96_RS09585", "strand": "-"}, {"location": "1991905-1993065", "name": "WP_015417578.1", "annotations": "8-amino-7-oxononanoate_synthase", "locus_tag": "BHE96_RS09590", "strand": "-"}, {"location": "1993055-1994401", "name": "WP_072589144.1", "annotations": "adenosylmethionine--8-amino-7-oxononanoate_transaminase", "locus_tag": "BHE96_RS09595", "strand": "-"}, {"location": "1994401-1995168", "name": "WP_072589145.1", "annotations": "6-carboxyhexanoate--CoA_ligase", "locus_tag": "BHE96_RS09600", "strand": "-"}, {"location": "1995443-1995850", "name": "WP_014418060.1", "annotations": "GtrA_family_protein", "locus_tag": "BHE96_RS09605", "strand": "+"}, {"location": "1995857-1996746", "name": "BHE96_RS09610", "annotations": "UTP--glucose-1-phosphate_uridylyltransferase", "locus_tag": "BHE96_RS09610", "strand": "+"}, {"location": "1996821-1997411", "name": "WP_007410125.1", "annotations": "DedA_family_protein", "locus_tag": "BHE96_RS09615", "strand": "+"}, {"location": "1997466-1998995", "name": "WP_072589146.1", "annotations": "acyl-CoA_carboxylase_subunit_beta", "locus_tag": "BHE96_RS09620", "strand": "-"}, {"location": "1999013-1999792", "name": "WP_064107333.1", "annotations": "enoyl-CoA_hydratase", "locus_tag": "BHE96_RS09625", "strand": "-"}, {"location": "1999806-2000705", "name": "WP_007410122.1", "annotations": "hydroxymethylglutaryl-CoA_lyase", "locus_tag": "BHE96_RS09630", "strand": "-"}, {"location": "2000721-2000933", "name": "WP_007410121.1", "annotations": "acetyl-CoA_carboxylase_biotin_carboxyl_carrier_protein_subunit", "locus_tag": "BHE96_RS09635", "strand": "-"}, {"location": "2000930-2002279", "name": "WP_039251335.1", "annotations": "acetyl-CoA_carboxylase_biotin_carboxylase_subunit", "locus_tag": "BHE96_RS09640", "strand": "-"}, {"location": "2002301-2003941", "name": "WP_031379066.1", "annotations": "AMP-binding_protein", "locus_tag": "BHE96_RS09645", "strand": "-"}, {"location": "2003987-2005129", "name": "WP_003153894.1", "annotations": "acyl-CoA_dehydrogenase", "locus_tag": "BHE96_RS09650", "strand": "-"}, {"location": "2005269-2006807", "name": "WP_072589147.1", "annotations": "hypothetical_protein", "locus_tag": "BHE96_RS09655", "strand": "-"}, {"location": "2006929-2007309", "name": "WP_007410116.1", "annotations": "DUF1360_domain-containing_protein", "locus_tag": "BHE96_RS09660", "strand": "-"}, {"location": "2007382-2011185", "name": "WP_072589148.1", "annotations": "non-ribosomal_peptide_synthase", "locus_tag": "BHE96_RS09665", "strand": "-"}, {"location": "2011204-2021979", "name": "WP_072589149.1", "annotations": "D-alanine--poly(phosphoribitol)_ligase_subunit_DltA", "locus_tag": "BHE96_RS09670", "strand": "-"}, {"location": "2022005-2029654", "name": "WP_072589150.1", "annotations": "D-alanine--poly(phosphoribitol)_ligase_subunit_DltA", "locus_tag": "BHE96_RS09675", "strand": "-"}, {"location": "2029670-2037367", "name": "WP_072589151.1", "annotations": "D-alanine--poly(phosphoribitol)_ligase_subunit_DltA", "locus_tag": "BHE96_RS09680", "strand": "-"}, {"location": "2037393-2045051", "name": "WP_072589152.1", "annotations": "D-alanine--poly(phosphoribitol)_ligase_subunit_DltA", "locus_tag": "BHE96_RS09685", "strand": "-"}, {"location": "2045295-2045534", "name": "BHE96_RS09690", "annotations": "hypothetical_protein", "locus_tag": "BHE96_RS09690", "strand": "-"}, {"location": "2045531-2047006", "name": "WP_072589153.1", "annotations": "D-alanyl-D-alanine_carboxypeptidase/D-alanyl-D-alanine-endopeptidase", "locus_tag": "BHE96_RS09695", "strand": "-"}, {"location": "2047025-2047993", "name": "WP_072589817.1", "annotations": "aldose_1-epimerase", "locus_tag": "BHE96_RS09700", "strand": "-"}, {"location": "2048109-2049497", "name": "WP_007407362.1", "annotations": "MATE_family_efflux_transporter", "locus_tag": "BHE96_RS09705", "strand": "-"}, {"location": "2049726-2050268", "name": "WP_014418077.1", "annotations": "hypothetical_protein", "locus_tag": "BHE96_RS09710", "strand": "+"}, {"location": "2050529-2051074", "name": "WP_003153850.1", "annotations": "site-specific_integrase", "locus_tag": "BHE96_RS09720", "strand": "-"}, {"location": "2051389-2051619", "name": "WP_003153848.1", "annotations": "helix-turn-helix_domain-containing_protein", "locus_tag": "BHE96_RS09725", "strand": "-"}, {"location": "2051863-2053638", "name": "WP_072589154.1", "annotations": "gamma-glutamyltransferase", "locus_tag": "BHE96_RS09730", "strand": "+"}, {"location": "2053685-2054860", "name": "WP_072589155.1", "annotations": "MFS_transporter", "locus_tag": "BHE96_RS09735", "strand": "-"}, {"location": "2055004-2055306", "name": "WP_003153841.1", "annotations": "ArsR_family_transcriptional_regulator", "locus_tag": "BHE96_RS09740", "strand": "-"}, {"location": "2055353-2057272", "name": "WP_072589156.1", "annotations": "threonine--tRNA_ligase", "locus_tag": "BHE96_RS09745", "strand": "-"}, {"location": "2057491-2057673", "name": "WP_015239981.1", "annotations": "hypothetical_protein", "locus_tag": "BHE96_RS09750", "strand": "+"}, {"location": "2057656-2058522", "name": "WP_015239982.1", "annotations": "LysR_family_transcriptional_regulator", "locus_tag": "BHE96_RS09755", "strand": "-"}, {"location": "2058641-2059621", "name": "WP_041482196.1", "annotations": "alcohol_dehydrogenase", "locus_tag": "BHE96_RS09760", "strand": "+"}, {"location": "2059649-2059849", "name": "BHE96_RS20670", "annotations": "hypothetical_protein", "locus_tag": "BHE96_RS20670", "strand": "-"}, {"location": "2059944-2061425", "name": "WP_007611890.1", "annotations": "FAD-binding_protein", "locus_tag": "BHE96_RS09765", "strand": "-"}, {"location": "1-4242", "name": "B4140_RS02410", "annotations": "non-ribosomal_peptide_synthetase", "locus_tag": "B4140_RS02410", "strand": "+"}, {"location": "4261-8064", "name": "WP_047935780.1", "annotations": "non-ribosomal_peptide_synthase", "locus_tag": "B4140_RS02415", "strand": "+"}, {"location": "8137-8517", "name": "WP_007410116.1", "annotations": "DUF1360_domain-containing_protein", "locus_tag": "B4140_RS02420", "strand": "+"}, {"location": "8639-10177", "name": "WP_007410117.1", "annotations": "hypothetical_protein", "locus_tag": "B4140_RS02425", "strand": "+"}, {"location": "10318-11460", "name": "WP_007410118.1", "annotations": "acyl-CoA_dehydrogenase", "locus_tag": "B4140_RS02430", "strand": "+"}, {"location": "11505-13145", "name": "WP_042635251.1", "annotations": "AMP-binding_protein", "locus_tag": "B4140_RS02435", "strand": "+"}, {"location": "13167-14516", "name": "WP_032865960.1", "annotations": "acetyl-CoA_carboxylase_biotin_carboxylase_subunit", "locus_tag": "B4140_RS02440", "strand": "+"}, {"location": "14513-14725", "name": "WP_007410121.1", "annotations": "acetyl-CoA_carboxylase_biotin_carboxyl_carrier_protein_subunit", "locus_tag": "B4140_RS02445", "strand": "+"}, {"location": "14741-15640", "name": "WP_007410122.1", "annotations": "hydroxymethylglutaryl-CoA_lyase", "locus_tag": "B4140_RS02450", "strand": "+"}, {"location": "15654-16433", "name": "WP_061581312.1", "annotations": "enoyl-CoA_hydratase", "locus_tag": "B4140_RS02455", "strand": "+"}, {"location": "16451-17980", "name": "WP_047935775.1", "annotations": "acyl-CoA_carboxylase_subunit_beta", "locus_tag": "B4140_RS02460", "strand": "+"}, {"location": "18035-18625", "name": "WP_007410125.1", "annotations": "DedA_family_protein", "locus_tag": "B4140_RS02465", "strand": "-"}, {"location": "18693-19592", "name": "WP_042635248.1", "annotations": "UTP--glucose-1-phosphate_uridylyltransferase", "locus_tag": "B4140_RS02470", "strand": "-"}, {"location": "19599-20006", "name": "WP_020955906.1", "annotations": "GtrA_family_protein", "locus_tag": "B4140_RS02475", "strand": "-"}, {"location": "20273-21043", "name": "WP_053104464.1", "annotations": "6-carboxyhexanoate--CoA_ligase", "locus_tag": "B4140_RS02480", "strand": "+"}, {"location": "21040-22386", "name": "WP_007410129.1", "annotations": "adenosylmethionine--8-amino-7-oxononanoate_transaminase", "locus_tag": "B4140_RS02485", "strand": "+"}, {"location": "22376-23536", "name": "WP_007410130.1", "annotations": "8-amino-7-oxononanoate_synthase", "locus_tag": "B4140_RS02490", "strand": "+"}, {"location": "23533-24234", "name": "WP_007410131.1", "annotations": "ATP-dependent_dethiobiotin_synthetase_BioD", "locus_tag": "B4140_RS02495", "strand": "+"}, {"location": "24237-25256", "name": "WP_003153914.1", "annotations": "biotin_synthase_BioB", "locus_tag": "B4140_RS02500", "strand": "+"}, {"location": "25258-26454", "name": "WP_061581313.1", "annotations": "cytochrome_P450", "locus_tag": "B4140_RS02505", "strand": "+"}, {"location": "26758-28203", "name": "WP_061581314.1", "annotations": "GntP_family_permease", "locus_tag": "B4140_RS02510", "strand": "+"}, {"location": "28228-28929", "name": "WP_007410135.1", "annotations": "CoA_transferase_subunit_A", "locus_tag": "B4140_RS02515", "strand": "+"}, {"location": "28947-29609", "name": "WP_061581315.1", "annotations": "CoA_transferase_subunit_B", "locus_tag": "B4140_RS02520", "strand": "+"}, {"location": "29622-30407", "name": "WP_014418050.1", "annotations": "3-hydroxybutyrate_dehydrogenase", "locus_tag": "B4140_RS02525", "strand": "+"}, {"location": "30967-32169", "name": "WP_061581316.1", "annotations": "[acyl-carrier-protein]_S-malonyltransferase", "locus_tag": "B4140_RS02530", "strand": "+"}, {"location": "32189-44137", "name": "WP_061581317.1", "annotations": "non-ribosomal_peptide_synthetase", "locus_tag": "B4140_RS02535", "strand": "+"}, {"location": "44182-60306", "name": "WP_061581318.1", "annotations": "non-ribosomal_peptide_synthetase", "locus_tag": "B4140_RS02540", "strand": "+"}, {"location": "60390-68249", "name": "WP_061581319.1", "annotations": "non-ribosomal_peptide_synthetase", "locus_tag": "B4140_RS02545", "strand": "+"}, {"location": "68574-70112", "name": "WP_061581320.1", "annotations": "arabinoxylan_arabinofuranohydrolase", "locus_tag": "B4140_RS02550", "strand": "+"}, {"location": "70164-71435", "name": "WP_061581321.1", "annotations": "glucuronoxylanase", "locus_tag": "B4140_RS02555", "strand": "+"}, {"location": "71578-72285", "name": "WP_044802970.1", "annotations": "DNA-binding_response_regulator", "locus_tag": "B4140_RS02560", "strand": "+"}, {"location": "72288-73688", "name": "WP_061581322.1", "annotations": "sensor_histidine_kinase", "locus_tag": "B4140_RS02565", "strand": "+"}, {"location": "73737-74048", "name": "WP_014418041.1", "annotations": "DUF4870_domain-containing_protein", "locus_tag": "B4140_RS02570", "strand": "-"}, {"location": "74508-76007", "name": "WP_061581323.1", "annotations": "endoglucanase", "locus_tag": "B4140_RS02575", "strand": "+"}, {"location": "76252-77388", "name": "WP_061581324.1", "annotations": "choline_esterase", "locus_tag": "B4140_RS02580", "strand": "+"}, {"location": "77678-77902", "name": "WP_061581325.1", "annotations": "hypothetical_protein", "locus_tag": "B4140_RS02585", "strand": "-"}, {"location": "78257-78466", "name": "WP_061581326.1", "annotations": "hypothetical_protein", "locus_tag": "B4140_RS02590", "strand": "-"}, {"location": "78480-79100", "name": "WP_061581327.1", "annotations": "ABC_transporter_ATP-binding_protein", "locus_tag": "B4140_RS02595", "strand": "-"}, {"location": "79097-81262", "name": "WP_061581328.1", "annotations": "hypothetical_protein", "locus_tag": "B4140_RS02600", "strand": "-"}, {"location": "81424-83061", "name": "WP_061581329.1", "annotations": "hypothetical_protein", "locus_tag": "B4140_RS02605", "strand": "-"}, {"location": "83055-83668", "name": "B4140_RS02610", "annotations": "hypothetical_protein", "locus_tag": "B4140_RS02610", "strand": "-"}, {"location": "83665-84480", "name": "WP_015239940.1", "annotations": "hypothetical_protein", "locus_tag": "B4140_RS02615", "strand": "-"}, {"location": "84599-85870", "name": "WP_032871580.1", "annotations": "MFS_transporter", "locus_tag": "B4140_RS02620", "strand": "-"}, {"location": "85945-86946", "name": "WP_025284794.1", "annotations": "LacI_family_transcriptional_regulator", "locus_tag": "B4140_RS02625", "strand": "-"}, {"location": "87030-87866", "name": "WP_061581330.1", "annotations": "D-mannonate_oxidoreductase", "locus_tag": "B4140_RS02630", "strand": "-"}, {"location": "1-4053", "name": "K667_RS0113820", "annotations": "non-ribosomal_peptide_synthetase", "locus_tag": "K667_RS0113820", "strand": "+"}, {"location": "4072-7875", "name": "WP_029973822.1", "annotations": "non-ribosomal_peptide_synthase", "locus_tag": "K667_RS0113825", "strand": "+"}, {"location": "7950-8330", "name": "WP_003153891.1", "annotations": "DUF1360_domain-containing_protein", "locus_tag": "K667_RS0113830", "strand": "+"}, {"location": "8451-9989", "name": "WP_017417917.1", "annotations": "hypothetical_protein", "locus_tag": "K667_RS0113835", "strand": "+"}, {"location": "10130-11272", "name": "WP_017417916.1", "annotations": "acyl-CoA_dehydrogenase", "locus_tag": "K667_RS0113840", "strand": "+"}, {"location": "11317-12957", "name": "WP_029973823.1", "annotations": "AMP-binding_protein", "locus_tag": "K667_RS0113845", "strand": "+"}, {"location": "12979-14328", "name": "WP_021493381.1", "annotations": "acetyl-CoA_carboxylase_biotin_carboxylase_subunit", "locus_tag": "K667_RS0113850", "strand": "+"}, {"location": "14325-14537", "name": "WP_007410121.1", "annotations": "acetyl-CoA_carboxylase_biotin_carboxyl_carrier_protein_subunit", "locus_tag": "K667_RS0113855", "strand": "+"}, {"location": "14553-15452", "name": "WP_029973824.1", "annotations": "hydroxymethylglutaryl-CoA_lyase", "locus_tag": "K667_RS0113860", "strand": "+"}, {"location": "15466-16245", "name": "WP_029973825.1", "annotations": "enoyl-CoA_hydratase", "locus_tag": "K667_RS0113865", "strand": "+"}, {"location": "16263-17792", "name": "WP_029973826.1", "annotations": "acyl-CoA_carboxylase_subunit_beta", "locus_tag": "K667_RS0113870", "strand": "+"}, {"location": "17847-18437", "name": "WP_007410125.1", "annotations": "DedA_family_protein", "locus_tag": "K667_RS0113875", "strand": "-"}, {"location": "18512-19405", "name": "WP_014418061.1", "annotations": "UTP--glucose-1-phosphate_uridylyltransferase", "locus_tag": "K667_RS0113880", "strand": "-"}, {"location": "19412-19819", "name": "WP_014418060.1", "annotations": "GtrA_family_protein", "locus_tag": "K667_RS0113885", "strand": "-"}, {"location": "20097-20864", "name": "WP_029973827.1", "annotations": "6-carboxyhexanoate--CoA_ligase", "locus_tag": "K667_RS0113890", "strand": "+"}, {"location": "20864-22210", "name": "WP_017417911.1", "annotations": "adenosylmethionine--8-amino-7-oxononanoate_transaminase", "locus_tag": "K667_RS0113895", "strand": "+"}, {"location": "22200-23360", "name": "WP_029973828.1", "annotations": "8-amino-7-oxononanoate_synthase", "locus_tag": "K667_RS0113900", "strand": "+"}, {"location": "23357-24058", "name": "WP_021493387.1", "annotations": "ATP-dependent_dethiobiotin_synthetase_BioD", "locus_tag": "K667_RS0113905", "strand": "+"}, {"location": "24061-25080", "name": "WP_029973829.1", "annotations": "biotin_synthase_BioB", "locus_tag": "K667_RS0113910", "strand": "+"}, {"location": "25082-26278", "name": "WP_029973830.1", "annotations": "cytochrome_P450", "locus_tag": "K667_RS0113915", "strand": "+"}, {"location": "26581-28026", "name": "WP_029973831.1", "annotations": "GntP_family_permease", "locus_tag": "K667_RS0113920", "strand": "+"}, {"location": "28051-28752", "name": "WP_014418052.1", "annotations": "CoA_transferase_subunit_A", "locus_tag": "K667_RS0113925", "strand": "+"}, {"location": "28770-29432", "name": "WP_014418051.1", "annotations": "CoA_transferase_subunit_B", "locus_tag": "K667_RS0113930", "strand": "+"}, {"location": "29445-30230", "name": "WP_014418050.1", "annotations": "3-hydroxybutyrate_dehydrogenase", "locus_tag": "K667_RS0113935", "strand": "+"}, {"location": "30789-31991", "name": "WP_014418049.1", "annotations": "[acyl-carrier-protein]_S-malonyltransferase", "locus_tag": "K667_RS0113940", "strand": "+"}, {"location": "32011-43959", "name": "WP_029973832.1", "annotations": "non-ribosomal_peptide_synthetase", "locus_tag": "K667_RS0113945", "strand": "+"}, {"location": "44004-60095", "name": "WP_029973833.1", "annotations": "non-ribosomal_peptide_synthetase", "locus_tag": "K667_RS0113950", "strand": "+"}, {"location": "60179-68038", "name": "WP_029973834.1", "annotations": "non-ribosomal_peptide_synthetase", "locus_tag": "K667_RS0113955", "strand": "+"}, {"location": "68212-69747", "name": "WP_029973835.1", "annotations": "arabinoxylan_arabinofuranohydrolase", "locus_tag": "K667_RS0113965", "strand": "+"}, {"location": "69809-71080", "name": "WP_029973836.1", "annotations": "glucuronoxylanase", "locus_tag": "K667_RS0113970", "strand": "+"}, {"location": "71224-71931", "name": "WP_017417897.1", "annotations": "DNA-binding_response_regulator", "locus_tag": "K667_RS0113975", "strand": "+"}, {"location": "71934-73334", "name": "WP_021493397.1", "annotations": "sensor_histidine_kinase", "locus_tag": "K667_RS0113980", "strand": "+"}, {"location": "73385-73696", "name": "WP_017417895.1", "annotations": "DUF4870_domain-containing_protein", "locus_tag": "K667_RS0113985", "strand": "-"}, {"location": "74140-75639", "name": "WP_029973837.1", "annotations": "endoglucanase", "locus_tag": "K667_RS0113990", "strand": "+"}, {"location": "76051-76317", "name": "WP_029973838.1", "annotations": "hypothetical_protein", "locus_tag": "K667_RS0113995", "strand": "-"}, {"location": "76622-76831", "name": "WP_029973839.1", "annotations": "hypothetical_protein", "locus_tag": "K667_RS0114000", "strand": "-"}, {"location": "76845-77465", "name": "WP_029973840.1", "annotations": "ABC_transporter_ATP-binding_protein", "locus_tag": "K667_RS0114005", "strand": "-"}, {"location": "77462-79627", "name": "WP_029973841.1", "annotations": "DUF1430_domain-containing_protein", "locus_tag": "K667_RS0114010", "strand": "-"}, {"location": "79781-81418", "name": "WP_029973842.1", "annotations": "membrane_protein", "locus_tag": "K667_RS0114015", "strand": "-"}, {"location": "81412-82020", "name": "WP_029973843.1", "annotations": "DUF4166_domain-containing_protein", "locus_tag": "K667_RS0114020", "strand": "-"}, {"location": "82017-82832", "name": "WP_029973844.1", "annotations": "hypothetical_protein", "locus_tag": "K667_RS0114025", "strand": "-"}, {"location": "82951-84222", "name": "WP_029973846.1", "annotations": "MFS_transporter", "locus_tag": "K667_RS0114030", "strand": "-"}, {"location": "84299-85300", "name": "WP_017417886.1", "annotations": "LacI_family_DNA-binding_transcriptional_regulator", "locus_tag": "K667_RS0114035", "strand": "-"}, {"location": "85384-86220", "name": "WP_021493407.1", "annotations": "KR_domain-containing_protein", "locus_tag": "K667_RS0114040", "strand": "-"}, {"location": "86217-87293", "name": "WP_029973847.1", "annotations": "mannonate_dehydratase", "locus_tag": "K667_RS0114045", "strand": "-"}, {"location": "87295-87930", "name": "WP_029973849.1", "annotations": "bifunctional_2-keto-4-hydroxyglutarate_aldolase/2-keto-3-deoxy-6-phosphogluconate_aldolase", "locus_tag": "K667_RS0114050", "strand": "-"}, {"location": "302342-303640", "name": "WP_021253412.1", "annotations": "2-oxo_acid_dehydrogenase_subunit_E2", "locus_tag": "BP95_RS0117455", "strand": "+"}, {"location": "303658-304797", "name": "WP_021253411.1", "annotations": "acyl-CoA_dehydrogenase", "locus_tag": "BP95_RS0117460", "strand": "+"}, {"location": "304812-306158", "name": "WP_028532851.1", "annotations": "acetyl-CoA_carboxylase_biotin_carboxylase_subunit", "locus_tag": "BP95_RS0117465", "strand": "+"}, {"location": "306222-306434", "name": "WP_021253409.1", "annotations": "acetyl-CoA_carboxylase_biotin_carboxyl_carrier_protein_subunit", "locus_tag": "BP95_RS0117470", "strand": "+"}, {"location": "306458-307360", "name": "WP_028532852.1", "annotations": "hydroxymethylglutaryl-CoA_lyase", "locus_tag": "BP95_RS0117475", "strand": "+"}, {"location": "307412-308194", "name": "WP_021253407.1", "annotations": "enoyl-CoA_hydratase", "locus_tag": "BP95_RS0117480", "strand": "+"}, {"location": "308226-309764", "name": "WP_028532853.1", "annotations": "acyl-CoA_carboxylase_subunit_beta", "locus_tag": "BP95_RS0117485", "strand": "+"}, {"location": "309910-310806", "name": "WP_028532854.1", "annotations": "LysR_family_transcriptional_regulator", "locus_tag": "BP95_RS0117490", "strand": "+"}, {"location": "310928-311116", "name": "WP_021253404.1", "annotations": "DUF2892_domain-containing_protein", "locus_tag": "BP95_RS0117495", "strand": "-"}, {"location": "311555-313060", "name": "WP_021253403.1", "annotations": "thiol-activated_toxin_alveolysin", "locus_tag": "BP95_RS0117500", "strand": "+"}, {"location": "313327-314523", "name": "WP_021253402.1", "annotations": "macrolide_glycosyltransferase", "locus_tag": "BP95_RS0117505", "strand": "+"}, {"location": "315205-315522", "name": "WP_021253401.1", "annotations": "PadR_family_transcriptional_regulator", "locus_tag": "BP95_RS0117515", "strand": "+"}, {"location": "315468-316064", "name": "WP_081676853.1", "annotations": "DUF1700_domain-containing_protein", "locus_tag": "BP95_RS0117520", "strand": "+"}, {"location": "316066-316809", "name": "WP_021253399.1", "annotations": "hypothetical_protein", "locus_tag": "BP95_RS0117525", "strand": "+"}, {"location": "316836-317606", "name": "WP_021253398.1", "annotations": "ABC_transporter_ATP-binding_protein", "locus_tag": "BP95_RS0117530", "strand": "+"}, {"location": "317613-319991", "name": "WP_021253397.1", "annotations": "ABC_transporter_permease", "locus_tag": "BP95_RS0117535", "strand": "+"}, {"location": "320282-321493", "name": "WP_036590782.1", "annotations": "[acyl-carrier-protein]_S-malonyltransferase", "locus_tag": "BP95_RS30735", "strand": "+"}, {"location": "321510-337217", "name": "WP_028532855.1", "annotations": "non-ribosomal_peptide_synthetase", "locus_tag": "BP95_RS0117545", "strand": "+"}, {"location": "337242-344951", "name": "WP_028532856.1", "annotations": "non-ribosomal_peptide_synthetase", "locus_tag": "BP95_RS0117550", "strand": "+"}, {"location": "344970-355955", "name": "WP_051614125.1", "annotations": "non-ribosomal_peptide_synthetase", "locus_tag": "BP95_RS30740", "strand": "+"}, {"location": "355986-357272", "name": "WP_021253392.1", "annotations": "MFS_transporter", "locus_tag": "BP95_RS0117560", "strand": "+"}, {"location": "357297-358539", "name": "BP95_RS30745", "annotations": "diaminobutyrate--2-oxoglutarate_transaminase", "locus_tag": "BP95_RS30745", "strand": "+"}, {"location": "361000-361389", "name": "WP_021253386.1", "annotations": "hypothetical_protein", "locus_tag": "BP95_RS0117575", "strand": "+"}, {"location": "361583-362929", "name": "WP_028532857.1", "annotations": "glutamine_amidotransferase", "locus_tag": "BP95_RS0117580", "strand": "-"}, {"location": "363296-363535", "name": "WP_028532858.1", "annotations": "hypothetical_protein", "locus_tag": "BP95_RS32035", "strand": "-"}, {"location": "363637-364099", "name": "BP95_RS32625", "annotations": "hypothetical_protein", "locus_tag": "BP95_RS32625", "strand": "-"}, {"location": "364398-365246", "name": "WP_028532859.1", "annotations": "hypothetical_protein", "locus_tag": "BP95_RS0117590", "strand": "+"}, {"location": "365648-365878", "name": "WP_021253382.1", "annotations": "hypothetical_protein", "locus_tag": "BP95_RS0117595", "strand": "-"}, {"location": "366010-366600", "name": "WP_021253381.1", "annotations": "hypothetical_protein", "locus_tag": "BP95_RS0117600", "strand": "-"}, {"location": "367092-367415", "name": "WP_021253380.1", "annotations": "ferredoxin", "locus_tag": "BP95_RS0117605", "strand": "+"}, {"location": "368103-368582", "name": "WP_021253379.1", "annotations": "DUF2975_domain-containing_protein", "locus_tag": "BP95_RS0117610", "strand": "-"}, {"location": "368865-369146", "name": "WP_021253378.1", "annotations": "glutamate/cysteine_ligase_/amino_acid_ligase", "locus_tag": "BP95_RS0117615", "strand": "-"}, {"location": "369600-369857", "name": "WP_021253377.1", "annotations": "hypothetical_protein", "locus_tag": "BP95_RS0117620", "strand": "-"}, {"location": "369954-370169", "name": "WP_021253376.1", "annotations": "hypothetical_protein", "locus_tag": "BP95_RS0117625", "strand": "-"}, {"location": "370166-371572", "name": "WP_021253375.1", "annotations": "sensor_histidine_kinase", "locus_tag": "BP95_RS0117630", "strand": "-"}, {"location": "371569-372276", "name": "WP_021253374.1", "annotations": "DNA-binding_response_regulator", "locus_tag": "BP95_RS0117635", "strand": "-"}, {"location": "372522-372800", "name": "WP_021253373.1", "annotations": "hypothetical_protein", "locus_tag": "BP95_RS0117640", "strand": "-"}, {"location": "372917-373318", "name": "WP_021253372.1", "annotations": "hypothetical_protein", "locus_tag": "BP95_RS0117645", "strand": "+"}, {"location": "72726-73004", "name": "WP_021253373.1", "annotations": "hypothetical_protein", "locus_tag": "PAAL66IX_RS06570", "strand": "+"}, {"location": "73250-73957", "name": "WP_021253374.1", "annotations": "DNA-binding_response_regulator", "locus_tag": "PAAL66IX_RS06575", "strand": "+"}, {"location": "73954-75360", "name": "WP_021253375.1", "annotations": "sensor_histidine_kinase", "locus_tag": "PAAL66IX_RS06580", "strand": "+"}, {"location": "75357-75572", "name": "WP_021253376.1", "annotations": "hypothetical_protein", "locus_tag": "PAAL66IX_RS06585", "strand": "+"}, {"location": "75669-75926", "name": "WP_021253377.1", "annotations": "hypothetical_protein", "locus_tag": "PAAL66IX_RS06590", "strand": "+"}, {"location": "76380-76661", "name": "WP_021253378.1", "annotations": "glutamate/cysteine_ligase_/amino_acid_ligase", "locus_tag": "PAAL66IX_RS06595", "strand": "+"}, {"location": "76945-77424", "name": "WP_021253379.1", "annotations": "DUF2975_domain-containing_protein", "locus_tag": "PAAL66IX_RS06600", "strand": "+"}, {"location": "78113-78436", "name": "WP_021253380.1", "annotations": "ferredoxin", "locus_tag": "PAAL66IX_RS06605", "strand": "-"}, {"location": "78928-79518", "name": "WP_021253381.1", "annotations": "hypothetical_protein", "locus_tag": "PAAL66IX_RS06610", "strand": "+"}, {"location": "79650-79880", "name": "WP_021253382.1", "annotations": "hypothetical_protein", "locus_tag": "PAAL66IX_RS06615", "strand": "+"}, {"location": "80282-81130", "name": "WP_021253383.1", "annotations": "hypothetical_protein", "locus_tag": "PAAL66IX_RS06620", "strand": "-"}, {"location": "81628-81892", "name": "PAAL66IX_RS29035", "annotations": "hypothetical_protein", "locus_tag": "PAAL66IX_RS29035", "strand": "+"}, {"location": "81966-82232", "name": "WP_021253384.1", "annotations": "hypothetical_protein", "locus_tag": "PAAL66IX_RS06625", "strand": "+"}, {"location": "82599-83945", "name": "WP_021253385.1", "annotations": "hypothetical_protein", "locus_tag": "PAAL66IX_RS06630", "strand": "+"}, {"location": "84139-84528", "name": "WP_021253386.1", "annotations": "hypothetical_protein", "locus_tag": "PAAL66IX_RS06635", "strand": "-"}, {"location": "84849-85115", "name": "WP_021253387.1", "annotations": "hypothetical_protein", "locus_tag": "PAAL66IX_RS06640", "strand": "+"}, {"location": "85217-85546", "name": "WP_021253388.1", "annotations": "hypothetical_protein", "locus_tag": "PAAL66IX_RS06645", "strand": "+"}, {"location": "86573-87535", "name": "WP_021253389.1", "annotations": "hypothetical_protein", "locus_tag": "PAAL66IX_RS06650", "strand": "+"}, {"location": "87513-88337", "name": "WP_021253390.1", "annotations": "hypothetical_protein", "locus_tag": "PAAL66IX_RS06655", "strand": "+"}, {"location": "89886-91128", "name": "PAAL66IX_RS06660", "annotations": "diaminobutyrate--2-oxoglutarate_transaminase", "locus_tag": "PAAL66IX_RS06660", "strand": "-"}, {"location": "91153-92439", "name": "WP_021253392.1", "annotations": "MFS_transporter", "locus_tag": "PAAL66IX_RS06665", "strand": "-"}, {"location": "92470-103455", "name": "WP_021253393.1", "annotations": "non-ribosomal_peptide_synthetase", "locus_tag": "PAAL66IX_RS06670", "strand": "-"}, {"location": "103474-111183", "name": "WP_021253394.1", "annotations": "non-ribosomal_peptide_synthetase", "locus_tag": "PAAL66IX_RS06675", "strand": "-"}, {"location": "111208-126915", "name": "WP_021253395.1", "annotations": "non-ribosomal_peptide_synthase", "locus_tag": "PAAL66IX_RS06680", "strand": "-"}, {"location": "126932-128143", "name": "WP_036590782.1", "annotations": "[acyl-carrier-protein]_S-malonyltransferase", "locus_tag": "PAAL66IX_RS06685", "strand": "-"}, {"location": "128434-130812", "name": "WP_021253397.1", "annotations": "ABC_transporter_permease", "locus_tag": "PAAL66IX_RS06690", "strand": "-"}, {"location": "130819-131589", "name": "WP_021253398.1", "annotations": "ABC_transporter_ATP-binding_protein", "locus_tag": "PAAL66IX_RS06695", "strand": "-"}, {"location": "131616-132359", "name": "WP_021253399.1", "annotations": "hypothetical_protein", "locus_tag": "PAAL66IX_RS06700", "strand": "-"}, {"location": "132361-132957", "name": "WP_081676853.1", "annotations": "DUF1700_domain-containing_protein", "locus_tag": "PAAL66IX_RS06705", "strand": "-"}, {"location": "132903-133220", "name": "WP_021253401.1", "annotations": "PadR_family_transcriptional_regulator", "locus_tag": "PAAL66IX_RS06710", "strand": "-"}, {"location": "133902-135098", "name": "WP_021253402.1", "annotations": "macrolide_glycosyltransferase", "locus_tag": "PAAL66IX_RS06715", "strand": "-"}, {"location": "135365-136870", "name": "WP_021253403.1", "annotations": "thiol-activated_toxin_alveolysin", "locus_tag": "PAAL66IX_RS06720", "strand": "-"}, {"location": "137309-137497", "name": "WP_021253404.1", "annotations": "DUF2892_domain-containing_protein", "locus_tag": "PAAL66IX_RS06725", "strand": "+"}, {"location": "137619-138512", "name": "WP_021253405.1", "annotations": "LysR_family_transcriptional_regulator", "locus_tag": "PAAL66IX_RS06730", "strand": "-"}, {"location": "138658-140196", "name": "WP_021253406.1", "annotations": "acyl-CoA_carboxylase_subunit_beta", "locus_tag": "PAAL66IX_RS06735", "strand": "-"}, {"location": "140228-141010", "name": "WP_021253407.1", "annotations": "enoyl-CoA_hydratase", "locus_tag": "PAAL66IX_RS06740", "strand": "-"}, {"location": "141062-141964", "name": "WP_021253408.1", "annotations": "hydroxymethylglutaryl-CoA_lyase", "locus_tag": "PAAL66IX_RS06745", "strand": "-"}, {"location": "141988-142200", "name": "WP_021253409.1", "annotations": "acetyl-CoA_carboxylase_biotin_carboxyl_carrier_protein_subunit", "locus_tag": "PAAL66IX_RS06750", "strand": "-"}, {"location": "142264-143610", "name": "WP_021253410.1", "annotations": "acetyl-CoA_carboxylase_biotin_carboxylase_subunit", "locus_tag": "PAAL66IX_RS06755", "strand": "-"}, {"location": "143625-144764", "name": "WP_021253411.1", "annotations": "acyl-CoA_dehydrogenase", "locus_tag": "PAAL66IX_RS06760", "strand": "-"}, {"location": "144782-146080", "name": "WP_021253412.1", "annotations": "2-oxo_acid_dehydrogenase_subunit_E2", "locus_tag": "PAAL66IX_RS06765", "strand": "-"}, {"location": "18289-18690", "name": "WP_021253372.1", "annotations": "hypothetical_protein", "locus_tag": "BLS15_RS16480", "strand": "-"}, {"location": "18807-19085", "name": "WP_021253373.1", "annotations": "hypothetical_protein", "locus_tag": "BLS15_RS16485", "strand": "+"}, {"location": "19331-20038", "name": "WP_021253374.1", "annotations": "DNA-binding_response_regulator", "locus_tag": "BLS15_RS16490", "strand": "+"}, {"location": "20035-21441", "name": "WP_021253375.1", "annotations": "sensor_histidine_kinase", "locus_tag": "BLS15_RS16495", "strand": "+"}, {"location": "21438-21653", "name": "WP_021253376.1", "annotations": "hypothetical_protein", "locus_tag": "BLS15_RS16500", "strand": "+"}, {"location": "21750-22007", "name": "WP_021253377.1", "annotations": "hypothetical_protein", "locus_tag": "BLS15_RS16505", "strand": "+"}, {"location": "22461-22742", "name": "WP_021253378.1", "annotations": "glutamate/cysteine_ligase_/amino_acid_ligase", "locus_tag": "BLS15_RS16510", "strand": "+"}, {"location": "23025-23504", "name": "WP_021253379.1", "annotations": "DUF2975_domain-containing_protein", "locus_tag": "BLS15_RS16515", "strand": "+"}, {"location": "24192-24515", "name": "WP_021253380.1", "annotations": "ferredoxin", "locus_tag": "BLS15_RS16520", "strand": "-"}, {"location": "25007-25597", "name": "WP_021253381.1", "annotations": "hypothetical_protein", "locus_tag": "BLS15_RS16525", "strand": "+"}, {"location": "25729-25959", "name": "WP_021253382.1", "annotations": "hypothetical_protein", "locus_tag": "BLS15_RS16530", "strand": "+"}, {"location": "26361-27209", "name": "WP_028532859.1", "annotations": "hypothetical_protein", "locus_tag": "BLS15_RS16535", "strand": "-"}, {"location": "27508-27970", "name": "BLS15_RS16540", "annotations": "hypothetical_protein", "locus_tag": "BLS15_RS16540", "strand": "+"}, {"location": "28072-28311", "name": "WP_028532858.1", "annotations": "hypothetical_protein", "locus_tag": "BLS15_RS16545", "strand": "+"}, {"location": "28678-30024", "name": "WP_028532857.1", "annotations": "glutamine_amidotransferase", "locus_tag": "BLS15_RS16550", "strand": "+"}, {"location": "30218-30607", "name": "WP_021253386.1", "annotations": "hypothetical_protein", "locus_tag": "BLS15_RS16555", "strand": "-"}, {"location": "33068-34310", "name": "BLS15_RS16560", "annotations": "diaminobutyrate--2-oxoglutarate_transaminase", "locus_tag": "BLS15_RS16560", "strand": "-"}, {"location": "34335-35621", "name": "WP_021253392.1", "annotations": "MFS_transporter", "locus_tag": "BLS15_RS16565", "strand": "-"}, {"location": "35652-46637", "name": "WP_090512766.1", "annotations": "D-alanine--poly(phosphoribitol)_ligase_subunit_DltA", "locus_tag": "BLS15_RS16570", "strand": "-"}, {"location": "46656-54365", "name": "WP_028532856.1", "annotations": "non-ribosomal_peptide_synthetase", "locus_tag": "BLS15_RS16575", "strand": "-"}, {"location": "54390-70097", "name": "WP_090512770.1", "annotations": "D-alanine--poly(phosphoribitol)_ligase_subunit_DltA", "locus_tag": "BLS15_RS16580", "strand": "-"}, {"location": "70114-71325", "name": "WP_036590782.1", "annotations": "[acyl-carrier-protein]_S-malonyltransferase", "locus_tag": "BLS15_RS16585", "strand": "-"}, {"location": "71616-73994", "name": "WP_021253397.1", "annotations": "ABC_transporter_permease", "locus_tag": "BLS15_RS16590", "strand": "-"}, {"location": "74001-74771", "name": "WP_021253398.1", "annotations": "ABC_transporter_ATP-binding_protein", "locus_tag": "BLS15_RS16595", "strand": "-"}, {"location": "74798-75541", "name": "WP_021253399.1", "annotations": "hypothetical_protein", "locus_tag": "BLS15_RS16600", "strand": "-"}, {"location": "75543-76139", "name": "WP_081676853.1", "annotations": "DUF1700_domain-containing_protein", "locus_tag": "BLS15_RS16605", "strand": "-"}, {"location": "76085-76408", "name": "WP_090512774.1", "annotations": "PadR_family_transcriptional_regulator", "locus_tag": "BLS15_RS16610", "strand": "-"}, {"location": "77084-78280", "name": "WP_021253402.1", "annotations": "macrolide_glycosyltransferase", "locus_tag": "BLS15_RS16615", "strand": "-"}, {"location": "78547-80052", "name": "WP_021253403.1", "annotations": "thiol-activated_toxin_alveolysin", "locus_tag": "BLS15_RS16620", "strand": "-"}, {"location": "80491-80679", "name": "WP_021253404.1", "annotations": "DUF2892_domain-containing_protein", "locus_tag": "BLS15_RS16625", "strand": "+"}, {"location": "80801-81697", "name": "WP_028532854.1", "annotations": "LysR_family_transcriptional_regulator", "locus_tag": "BLS15_RS16630", "strand": "-"}, {"location": "81843-83381", "name": "WP_090512778.1", "annotations": "acyl-CoA_carboxylase_subunit_beta", "locus_tag": "BLS15_RS16635", "strand": "-"}, {"location": "83413-84195", "name": "WP_090512783.1", "annotations": "enoyl-CoA_hydratase", "locus_tag": "BLS15_RS16640", "strand": "-"}, {"location": "84247-85149", "name": "WP_090512787.1", "annotations": "hydroxymethylglutaryl-CoA_lyase", "locus_tag": "BLS15_RS16645", "strand": "-"}, {"location": "85173-85385", "name": "WP_021253409.1", "annotations": "acetyl-CoA_carboxylase_biotin_carboxyl_carrier_protein_subunit", "locus_tag": "BLS15_RS16650", "strand": "-"}, {"location": "85449-86795", "name": "WP_028532851.1", "annotations": "acetyl-CoA_carboxylase_biotin_carboxylase_subunit", "locus_tag": "BLS15_RS16655", "strand": "-"}, {"location": "86810-87949", "name": "WP_021253411.1", "annotations": "acyl-CoA_dehydrogenase", "locus_tag": "BLS15_RS16660", "strand": "-"}, {"location": "87967-89265", "name": "WP_021253412.1", "annotations": "2-oxo_acid_dehydrogenase_subunit_E2", "locus_tag": "BLS15_RS16665", "strand": "-"}, {"location": "1931067-1932548", "name": "WP_003153838.1", "annotations": "FAD-binding_protein", "locus_tag": "AAV34_RS09965", "strand": "+"}, {"location": "1932856-1933836", "name": "WP_032873479.1", "annotations": "alcohol_dehydrogenase", "locus_tag": "AAV34_RS09970", "strand": "-"}, {"location": "1933955-1934821", "name": "WP_032873482.1", "annotations": "LysR_family_transcriptional_regulator", "locus_tag": "AAV34_RS09975", "strand": "+"}, {"location": "1935075-1935266", "name": "WP_074534262.1", "annotations": "hypothetical_protein", "locus_tag": "AAV34_RS09980", "strand": "-"}, {"location": "1935465-1937384", "name": "WP_032873485.1", "annotations": "threonine--tRNA_ligase", "locus_tag": "AAV34_RS09985", "strand": "+"}, {"location": "1937431-1937733", "name": "WP_003153841.1", "annotations": "ArsR_family_transcriptional_regulator", "locus_tag": "AAV34_RS09990", "strand": "+"}, {"location": "1937877-1939052", "name": "WP_032873488.1", "annotations": "MFS_transporter", "locus_tag": "AAV34_RS09995", "strand": "+"}, {"location": "1939099-1940865", "name": "WP_032873491.1", "annotations": "gamma-glutamyltransferase", "locus_tag": "AAV34_RS10000", "strand": "-"}, {"location": "1941109-1941339", "name": "WP_003153848.1", "annotations": "helix-turn-helix_domain-containing_protein", "locus_tag": "AAV34_RS10005", "strand": "+"}, {"location": "1941654-1942199", "name": "WP_003153850.1", "annotations": "site-specific_integrase", "locus_tag": "AAV34_RS10010", "strand": "+"}, {"location": "1942459-1943001", "name": "WP_032873494.1", "annotations": "hypothetical_protein", "locus_tag": "AAV34_RS10020", "strand": "-"}, {"location": "1943230-1944618", "name": "WP_032873496.1", "annotations": "MATE_family_efflux_transporter", "locus_tag": "AAV34_RS10025", "strand": "+"}, {"location": "1944733-1945701", "name": "WP_032873517.1", "annotations": "aldose_1-epimerase", "locus_tag": "AAV34_RS10030", "strand": "+"}, {"location": "1945720-1947195", "name": "WP_032873498.1", "annotations": "D-alanyl-D-alanine_carboxypeptidase/D-alanyl-D-alanine-endopeptidase", "locus_tag": "AAV34_RS10035", "strand": "+"}, {"location": "1947206-1947413", "name": "AAV34_RS10040", "annotations": "hypothetical_protein", "locus_tag": "AAV34_RS10040", "strand": "+"}, {"location": "1947656-1955314", "name": "WP_045555042.1", "annotations": "non-ribosomal_peptide_synthetase", "locus_tag": "AAV34_RS10045", "strand": "+"}, {"location": "1955340-1963031", "name": "WP_032872262.1", "annotations": "non-ribosomal_peptide_synthetase", "locus_tag": "AAV34_RS10050", "strand": "+"}, {"location": "1963047-1970684", "name": "WP_045555043.1", "annotations": "non-ribosomal_peptide_synthetase", "locus_tag": "AAV34_RS10055", "strand": "+"}, {"location": "1970710-1981485", "name": "WP_057766235.1", "annotations": "D-alanine--poly(phosphoribitol)_ligase_subunit_DltA", "locus_tag": "AAV34_RS10060", "strand": "+"}, {"location": "1981505-1985308", "name": "WP_032875144.1", "annotations": "non-ribosomal_peptide_synthase", "locus_tag": "AAV34_RS10065", "strand": "+"}, {"location": "1985383-1985763", "name": "WP_032875141.1", "annotations": "DUF1360_domain-containing_protein", "locus_tag": "AAV34_RS10070", "strand": "+"}, {"location": "1985884-1987422", "name": "WP_032875138.1", "annotations": "hypothetical_protein", "locus_tag": "AAV34_RS10075", "strand": "+"}, {"location": "1987562-1988704", "name": "WP_032875135.1", "annotations": "acyl-CoA_dehydrogenase", "locus_tag": "AAV34_RS10080", "strand": "+"}, {"location": "1988749-1990389", "name": "WP_032875132.1", "annotations": "AMP-binding_protein", "locus_tag": "AAV34_RS10085", "strand": "+"}, {"location": "1990411-1991760", "name": "WP_032875129.1", "annotations": "acetyl-CoA_carboxylase_biotin_carboxylase_subunit", "locus_tag": "AAV34_RS10090", "strand": "+"}, {"location": "1991757-1991969", "name": "WP_007410121.1", "annotations": "acetyl-CoA_carboxylase_biotin_carboxyl_carrier_protein_subunit", "locus_tag": "AAV34_RS10095", "strand": "+"}, {"location": "1991985-1992884", "name": "WP_032875126.1", "annotations": "hydroxymethylglutaryl-CoA_lyase", "locus_tag": "AAV34_RS10100", "strand": "+"}, {"location": "1992898-1993677", "name": "WP_032875123.1", "annotations": "enoyl-CoA_hydratase", "locus_tag": "AAV34_RS10105", "strand": "+"}, {"location": "1993695-1995224", "name": "WP_012117691.1", "annotations": "acyl-CoA_carboxylase_subunit_beta", "locus_tag": "AAV34_RS10110", "strand": "+"}, {"location": "1995277-1995867", "name": "WP_007410125.1", "annotations": "DedA_family_protein", "locus_tag": "AAV34_RS10115", "strand": "-"}, {"location": "1995942-1996836", "name": "AAV34_RS10120", "annotations": "UTP--glucose-1-phosphate_uridylyltransferase", "locus_tag": "AAV34_RS10120", "strand": "-"}, {"location": "1996843-1997250", "name": "WP_014418060.1", "annotations": "GtrA_family_protein", "locus_tag": "AAV34_RS10125", "strand": "-"}, {"location": "1997526-1998293", "name": "WP_032875120.1", "annotations": "6-carboxyhexanoate--CoA_ligase", "locus_tag": "AAV34_RS10130", "strand": "+"}, {"location": "1998293-1999639", "name": "WP_032875117.1", "annotations": "adenosylmethionine--8-amino-7-oxononanoate_transaminase", "locus_tag": "AAV34_RS10135", "strand": "+"}, {"location": "1999629-2000789", "name": "WP_032875115.1", "annotations": "8-amino-7-oxononanoate_synthase", "locus_tag": "AAV34_RS10140", "strand": "+"}, {"location": "2000786-2001487", "name": "WP_032875112.1", "annotations": "ATP-dependent_dethiobiotin_synthetase_BioD", "locus_tag": "AAV34_RS10145", "strand": "+"}, {"location": "2001490-2002509", "name": "WP_003153914.1", "annotations": "biotin_synthase_BioB", "locus_tag": "AAV34_RS10150", "strand": "+"}, {"location": "2002511-2003707", "name": "WP_032875109.1", "annotations": "cytochrome_P450", "locus_tag": "AAV34_RS10155", "strand": "+"}, {"location": "2004011-2005456", "name": "WP_032875106.1", "annotations": "GntP_family_permease", "locus_tag": "AAV34_RS10160", "strand": "+"}, {"location": "2005481-2006182", "name": "WP_032875103.1", "annotations": "CoA_transferase_subunit_A", "locus_tag": "AAV34_RS10165", "strand": "+"}, {"location": "2006200-2006862", "name": "WP_032875100.1", "annotations": "CoA_transferase_subunit_B", "locus_tag": "AAV34_RS10170", "strand": "+"}, {"location": "2006875-2007660", "name": "WP_032875097.1", "annotations": "3-hydroxybutyrate_dehydrogenase", "locus_tag": "AAV34_RS10175", "strand": "+"}, {"location": "2008218-2009420", "name": "WP_032875094.1", "annotations": "[acyl-carrier-protein]_S-malonyltransferase", "locus_tag": "AAV34_RS10180", "strand": "+"}, {"location": "2009440-2021388", "name": "WP_032875092.1", "annotations": "non-ribosomal_peptide_synthetase", "locus_tag": "AAV34_RS10185", "strand": "+"}, {"location": "2021433-2037518", "name": "WP_032875088.1", "annotations": "non-ribosomal_peptide_synthetase", "locus_tag": "AAV34_RS10190", "strand": "+"}, {"location": "2037607-2045457", "name": "WP_032875086.1", "annotations": "non-ribosomal_peptide_synthetase", "locus_tag": "AAV34_RS10195", "strand": "+"}, {"location": "2045782-2047320", "name": "WP_032875084.1", "annotations": "arabinoxylan_arabinofuranohydrolase", "locus_tag": "AAV34_RS10200", "strand": "+"}, {"location": "2047372-2048643", "name": "WP_032875082.1", "annotations": "glucuronoxylanase", "locus_tag": "AAV34_RS10205", "strand": "+"}, {"location": "2048787-2049494", "name": "WP_032875080.1", "annotations": "DNA-binding_response_regulator", "locus_tag": "AAV34_RS10210", "strand": "+"}, {"location": "2049497-2050897", "name": "WP_032875079.1", "annotations": "sensor_histidine_kinase", "locus_tag": "AAV34_RS10215", "strand": "+"}, {"location": "2050945-2051256", "name": "WP_032875078.1", "annotations": "DUF4870_domain-containing_protein", "locus_tag": "AAV34_RS10220", "strand": "-"}, {"location": "2051717-2053216", "name": "WP_032875077.1", "annotations": "endoglucanase", "locus_tag": "AAV34_RS10225", "strand": "+"}, {"location": "2053461-2054597", "name": "WP_032875073.1", "annotations": "choline_esterase", "locus_tag": "AAV34_RS10230", "strand": "+"}, {"location": "2054867-2055136", "name": "WP_014418037.1", "annotations": "hypothetical_protein", "locus_tag": "AAV34_RS10235", "strand": "-"}, {"location": "2055281-2055715", "name": "WP_074534167.1", "annotations": "MFS_transporter", "locus_tag": "AAV34_RS10240", "strand": "-"}, {"location": "2055762-2056022", "name": "WP_032875070.1", "annotations": "hypothetical_protein", "locus_tag": "AAV34_RS10245", "strand": "-"}, {"location": "2056203-2057831", "name": "WP_032875068.1", "annotations": "membrane_protein", "locus_tag": "AAV34_RS10250", "strand": "-"}, {"location": "2057825-2058433", "name": "WP_032875066.1", "annotations": "DUF4166_domain-containing_protein", "locus_tag": "AAV34_RS10255", "strand": "-"}, {"location": "2058430-2059245", "name": "WP_032875064.1", "annotations": "hypothetical_protein", "locus_tag": "AAV34_RS10260", "strand": "-"}, {"location": "2059364-2060635", "name": "WP_029325933.1", "annotations": "MFS_transporter", "locus_tag": "AAV34_RS10265", "strand": "-"}, {"location": "2060713-2061714", "name": "WP_032875062.1", "annotations": "LacI_family_DNA-binding_transcriptional_regulator", "locus_tag": "AAV34_RS10270", "strand": "-"}, {"location": "2061798-2062634", "name": "WP_032875060.1", "annotations": "KR_domain-containing_protein", "locus_tag": "AAV34_RS10275", "strand": "-"}, {"location": "2062631-2063707", "name": "WP_032875059.1", "annotations": "mannonate_dehydratase", "locus_tag": "AAV34_RS10280", "strand": "-"}, {"location": "2063709-2064344", "name": "WP_014418028.1", "annotations": "bifunctional_2-keto-4-hydroxyglutarate_aldolase/2-keto-3-deoxy-6-phosphogluconate_aldolase", "locus_tag": "AAV34_RS10285", "strand": "-"}, {"location": "2064358-2065377", "name": "WP_032875058.1", "annotations": "alcohol_dehydrogenase", "locus_tag": "AAV34_RS10290", "strand": "-"}, {"location": "168664-169959", "name": "WP_041817211.1", "annotations": "arsenical_efflux_pump_membrane_protein_ArsB", "locus_tag": "ACJ43_RS15365", "strand": "-"}, {"location": "170082-170429", "name": "WP_020451676.1", "annotations": "ArsR_family_transcriptional_regulator", "locus_tag": "ACJ43_RS15370", "strand": "-"}, {"location": "170637-171230", "name": "WP_020451677.1", "annotations": "hypothetical_protein", "locus_tag": "ACJ43_RS15375", "strand": "-"}, {"location": "171354-172079", "name": "WP_020451678.1", "annotations": "hypothetical_protein", "locus_tag": "ACJ43_RS15380", "strand": "+"}, {"location": "172066-172309", "name": "ACJ43_RS23465", "annotations": "hypothetical_protein", "locus_tag": "ACJ43_RS23465", "strand": "+"}, {"location": "172364-173221", "name": "WP_020451679.1", "annotations": "glucose_permease_GlcU", "locus_tag": "ACJ43_RS15385", "strand": "-"}, {"location": "173362-174549", "name": "WP_020451680.1", "annotations": "exported_protein_YngK", "locus_tag": "ACJ43_RS15390", "strand": "-"}, {"location": "174647-175849", "name": "WP_020451681.1", "annotations": "ribonuclease_YngD", "locus_tag": "ACJ43_RS15395", "strand": "-"}, {"location": "176005-176763", "name": "WP_020451682.1", "annotations": "pyruvate_formate-lyase_1-activating_enzyme", "locus_tag": "ACJ43_RS15400", "strand": "-"}, {"location": "176824-179049", "name": "WP_020451683.1", "annotations": "formate_C-acetyltransferase", "locus_tag": "ACJ43_RS15405", "strand": "-"}, {"location": "179325-180875", "name": "WP_080646591.1", "annotations": "glycosyltransferase_family_1_protein", "locus_tag": "ACJ43_RS15410", "strand": "-"}, {"location": "180961-182433", "name": "WP_041817214.1", "annotations": "D-alanyl-D-alanine_carboxypeptidase/D-alanyl-D-alanine-endopeptidase", "locus_tag": "ACJ43_RS15415", "strand": "-"}, {"location": "182497-183213", "name": "WP_041817215.1", "annotations": "hypothetical_protein", "locus_tag": "ACJ43_RS15420", "strand": "-"}, {"location": "183210-183920", "name": "WP_020451685.1", "annotations": "ABC_transporter_permease", "locus_tag": "ACJ43_RS15425", "strand": "-"}, {"location": "183917-184771", "name": "WP_020451686.1", "annotations": "ABC_transporter_ATP-binding_protein", "locus_tag": "ACJ43_RS15430", "strand": "-"}, {"location": "184764-185369", "name": "WP_020451687.1", "annotations": "TetR/AcrR_family_transcriptional_regulator", "locus_tag": "ACJ43_RS15435", "strand": "-"}, {"location": "185556-186734", "name": "WP_020451688.1", "annotations": "NAD(P)/FAD-dependent_oxidoreductase", "locus_tag": "ACJ43_RS15440", "strand": "-"}, {"location": "186771-187205", "name": "WP_020451689.1", "annotations": "DUF1641_domain-containing_protein", "locus_tag": "ACJ43_RS15445", "strand": "-"}, {"location": "187157-187480", "name": "WP_020451690.1", "annotations": "hypothetical_protein", "locus_tag": "ACJ43_RS15450", "strand": "-"}, {"location": "187604-187834", "name": "WP_020451691.1", "annotations": "excisionase_YoeD", "locus_tag": "ACJ43_RS15455", "strand": "-"}, {"location": "187928-188152", "name": "WP_020451692.1", "annotations": "hypothetical_protein", "locus_tag": "ACJ43_RS15460", "strand": "+"}, {"location": "188223-190175", "name": "WP_020451693.1", "annotations": "acetyl-CoA_ligase", "locus_tag": "ACJ43_RS15465", "strand": "-"}, {"location": "190207-191736", "name": "WP_020451694.1", "annotations": "acyl-CoA_carboxylase_subunit_beta", "locus_tag": "ACJ43_RS15470", "strand": "-"}, {"location": "191757-192539", "name": "WP_020451695.1", "annotations": "enoyl-CoA_dehydratase_YngF", "locus_tag": "ACJ43_RS15475", "strand": "-"}, {"location": "192561-193472", "name": "WP_020451696.1", "annotations": "hydroxymethylglutaryl-CoA_lyase", "locus_tag": "ACJ43_RS15480", "strand": "-"}, {"location": "193490-193702", "name": "WP_003182452.1", "annotations": "acetyl-CoA_carboxylase_biotin_carboxyl_carrier_protein_subunit", "locus_tag": "ACJ43_RS15485", "strand": "-"}, {"location": "193720-195060", "name": "WP_020451697.1", "annotations": "acetyl-CoA_carboxylase_biotin_carboxylase_subunit", "locus_tag": "ACJ43_RS15490", "strand": "-"}, {"location": "195299-199102", "name": "WP_050820882.1", "annotations": "non-ribosomal_peptide_synthase", "locus_tag": "ACJ43_RS15495", "strand": "-"}, {"location": "199120-209910", "name": "WP_050820883.1", "annotations": "non-ribosomal_peptide_synthetase", "locus_tag": "ACJ43_RS15500", "strand": "-"}, {"location": "209933-213811", "name": "ACJ43_RS15505", "annotations": "non-ribosomal_peptide_synthetase", "locus_tag": "ACJ43_RS15505", "strand": "-"}, {"location": "389863-391158", "name": "WP_041817211.1", "annotations": "arsenical_efflux_pump_membrane_protein_ArsB", "locus_tag": "ACH97_RS18770", "strand": "-"}, {"location": "391281-391628", "name": "WP_020451676.1", "annotations": "ArsR_family_transcriptional_regulator", "locus_tag": "ACH97_RS18775", "strand": "-"}, {"location": "391836-392429", "name": "WP_020451677.1", "annotations": "hypothetical_protein", "locus_tag": "ACH97_RS18780", "strand": "-"}, {"location": "392553-393278", "name": "WP_020451678.1", "annotations": "hypothetical_protein", "locus_tag": "ACH97_RS18785", "strand": "+"}, {"location": "393265-393508", "name": "ACH97_RS23170", "annotations": "hypothetical_protein", "locus_tag": "ACH97_RS23170", "strand": "+"}, {"location": "393563-394420", "name": "WP_020451679.1", "annotations": "glucose_permease_GlcU", "locus_tag": "ACH97_RS18790", "strand": "-"}, {"location": "394561-395748", "name": "WP_020451680.1", "annotations": "exported_protein_YngK", "locus_tag": "ACH97_RS18795", "strand": "-"}, {"location": "395846-397048", "name": "WP_020451681.1", "annotations": "ribonuclease_YngD", "locus_tag": "ACH97_RS18800", "strand": "-"}, {"location": "397204-397962", "name": "WP_020451682.1", "annotations": "pyruvate_formate-lyase_1-activating_enzyme", "locus_tag": "ACH97_RS18805", "strand": "-"}, {"location": "398023-400248", "name": "WP_020451683.1", "annotations": "formate_C-acetyltransferase", "locus_tag": "ACH97_RS18810", "strand": "-"}, {"location": "400524-402074", "name": "WP_080646591.1", "annotations": "glycosyltransferase_family_1_protein", "locus_tag": "ACH97_RS18815", "strand": "-"}, {"location": "402160-403632", "name": "WP_041817214.1", "annotations": "D-alanyl-D-alanine_carboxypeptidase/D-alanyl-D-alanine-endopeptidase", "locus_tag": "ACH97_RS18820", "strand": "-"}, {"location": "403696-404412", "name": "WP_041817215.1", "annotations": "hypothetical_protein", "locus_tag": "ACH97_RS18825", "strand": "-"}, {"location": "404409-405119", "name": "WP_020451685.1", "annotations": "ABC_transporter_permease", "locus_tag": "ACH97_RS18830", "strand": "-"}, {"location": "405116-405970", "name": "WP_020451686.1", "annotations": "ABC_transporter_ATP-binding_protein", "locus_tag": "ACH97_RS18835", "strand": "-"}, {"location": "405963-406568", "name": "WP_020451687.1", "annotations": "TetR/AcrR_family_transcriptional_regulator", "locus_tag": "ACH97_RS18840", "strand": "-"}, {"location": "406755-407933", "name": "WP_020451688.1", "annotations": "NAD(P)/FAD-dependent_oxidoreductase", "locus_tag": "ACH97_RS18845", "strand": "-"}, {"location": "407970-408404", "name": "WP_020451689.1", "annotations": "DUF1641_domain-containing_protein", "locus_tag": "ACH97_RS18850", "strand": "-"}, {"location": "408356-408679", "name": "WP_020451690.1", "annotations": "hypothetical_protein", "locus_tag": "ACH97_RS18855", "strand": "-"}, {"location": "408803-409033", "name": "WP_020451691.1", "annotations": "excisionase_YoeD", "locus_tag": "ACH97_RS18860", "strand": "-"}, {"location": "409127-409351", "name": "WP_048350227.1", "annotations": "hypothetical_protein", "locus_tag": "ACH97_RS18865", "strand": "+"}, {"location": "409422-411374", "name": "WP_020451693.1", "annotations": "acetyl-CoA_ligase", "locus_tag": "ACH97_RS18870", "strand": "-"}, {"location": "411406-412935", "name": "WP_020451694.1", "annotations": "acyl-CoA_carboxylase_subunit_beta", "locus_tag": "ACH97_RS18875", "strand": "-"}, {"location": "412956-413738", "name": "WP_020451695.1", "annotations": "enoyl-CoA_dehydratase_YngF", "locus_tag": "ACH97_RS18880", "strand": "-"}, {"location": "413760-414671", "name": "WP_020451696.1", "annotations": "hydroxymethylglutaryl-CoA_lyase", "locus_tag": "ACH97_RS18885", "strand": "-"}, {"location": "414689-414901", "name": "WP_003182452.1", "annotations": "acetyl-CoA_carboxylase_biotin_carboxyl_carrier_protein_subunit", "locus_tag": "ACH97_RS18890", "strand": "-"}, {"location": "414919-416259", "name": "WP_048350228.1", "annotations": "acetyl-CoA_carboxylase_biotin_carboxylase_subunit", "locus_tag": "ACH97_RS18895", "strand": "-"}, {"location": "416497-420300", "name": "WP_048350229.1", "annotations": "non-ribosomal_peptide_synthase", "locus_tag": "ACH97_RS18900", "strand": "-"}, {"location": "420318-431108", "name": "WP_057957854.1", "annotations": "non-ribosomal_peptide_synthetase", "locus_tag": "ACH97_RS18905", "strand": "-"}, {"location": "431131-436479", "name": "WP_057957855.1", "annotations": "non-ribosomal_peptide_synthetase", "locus_tag": "ACH97_RS18910", "strand": "-"}, {"location": "2-4288", "name": "WP_025810767.1", "annotations": "non-ribosomal_peptide_synthetase", "locus_tag": "U474_RS09415", "strand": "+"}, {"location": "4306-8109", "name": "WP_025810768.1", "annotations": "non-ribosomal_peptide_synthase", "locus_tag": "U474_RS09420", "strand": "+"}, {"location": "8348-9688", "name": "WP_025810769.1", "annotations": "acetyl-CoA_carboxylase_biotin_carboxylase_subunit", "locus_tag": "U474_RS09425", "strand": "+"}, {"location": "9706-9918", "name": "WP_003182452.1", "annotations": "acetyl-CoA_carboxylase_biotin_carboxyl_carrier_protein_subunit", "locus_tag": "U474_RS09430", "strand": "+"}, {"location": "9936-10847", "name": "WP_020451696.1", "annotations": "hydroxymethylglutaryl-CoA_lyase", "locus_tag": "U474_RS09435", "strand": "+"}, {"location": "10869-11651", "name": "WP_025810770.1", "annotations": "enoyl-CoA_hydratase", "locus_tag": "U474_RS09440", "strand": "+"}, {"location": "11672-13201", "name": "WP_025810771.1", "annotations": "acyl-CoA_carboxylase_subunit_beta", "locus_tag": "U474_RS09445", "strand": "+"}, {"location": "13232-15184", "name": "WP_025810772.1", "annotations": "AMP-dependent_synthetase", "locus_tag": "U474_RS09450", "strand": "+"}, {"location": "15255-15479", "name": "WP_020451692.1", "annotations": "hypothetical_protein", "locus_tag": "U474_RS09455", "strand": "-"}, {"location": "15573-15803", "name": "WP_025810773.1", "annotations": "hypothetical_protein", "locus_tag": "U474_RS09460", "strand": "+"}, {"location": "15927-16250", "name": "WP_020451690.1", "annotations": "hypothetical_protein", "locus_tag": "U474_RS09465", "strand": "+"}, {"location": "16202-16636", "name": "WP_020451689.1", "annotations": "DUF1641_domain-containing_protein", "locus_tag": "U474_RS09470", "strand": "+"}, {"location": "16673-17851", "name": "WP_025810774.1", "annotations": "NAD(P)/FAD-dependent_oxidoreductase", "locus_tag": "U474_RS09475", "strand": "+"}, {"location": "18038-18643", "name": "WP_025810775.1", "annotations": "TetR/AcrR_family_transcriptional_regulator", "locus_tag": "U474_RS09480", "strand": "+"}, {"location": "18636-19491", "name": "U474_RS22120", "annotations": "ABC_transporter_ATP-binding_protein", "locus_tag": "U474_RS22120", "strand": "+"}, {"location": "19488-20198", "name": "WP_023857515.1", "annotations": "hypothetical_protein", "locus_tag": "U474_RS09490", "strand": "+"}, {"location": "20195-20911", "name": "WP_023857516.1", "annotations": "hypothetical_protein", "locus_tag": "U474_RS09495", "strand": "+"}, {"location": "20975-22447", "name": "WP_023857517.1", "annotations": "D-alanyl-D-alanine_carboxypeptidase/D-alanyl-D-alanine-endopeptidase", "locus_tag": "U474_RS09500", "strand": "+"}, {"location": "22585-24084", "name": "WP_023857518.1", "annotations": "glycosyltransferase_family_1_protein", "locus_tag": "U474_RS09505", "strand": "+"}, {"location": "24361-26586", "name": "WP_033155078.1", "annotations": "formate_C-acetyltransferase", "locus_tag": "U474_RS09510", "strand": "+"}, {"location": "26647-27405", "name": "WP_023857519.1", "annotations": "pyruvate_formate-lyase_1-activating_enzyme", "locus_tag": "U474_RS09515", "strand": "+"}, {"location": "27561-28763", "name": "WP_025810777.1", "annotations": "oligoribonuclease", "locus_tag": "U474_RS09520", "strand": "+"}, {"location": "28861-30048", "name": "WP_023857521.1", "annotations": "hypothetical_protein", "locus_tag": "U474_RS09525", "strand": "+"}, {"location": "30189-31046", "name": "WP_020451679.1", "annotations": "glucose_permease_GlcU", "locus_tag": "U474_RS09530", "strand": "+"}, {"location": "31101-31344", "name": "U474_RS22720", "annotations": "hypothetical_protein", "locus_tag": "U474_RS22720", "strand": "-"}, {"location": "31331-32056", "name": "WP_025810778.1", "annotations": "endonuclease", "locus_tag": "U474_RS09535", "strand": "-"}, {"location": "32180-32773", "name": "WP_020451677.1", "annotations": "hypothetical_protein", "locus_tag": "U474_RS09540", "strand": "+"}, {"location": "32981-33328", "name": "WP_025810779.1", "annotations": "ArsR_family_transcriptional_regulator", "locus_tag": "U474_RS09545", "strand": "+"}, {"location": "33448-34746", "name": "WP_025810780.1", "annotations": "arsenical_efflux_pump_membrane_protein_ArsB", "locus_tag": "U474_RS09550", "strand": "+"}, {"location": "1951142-1952098", "name": "WP_024085358.1", "annotations": "sugar_kinase", "locus_tag": "AW02_RS09355", "strand": "+"}, {"location": "1952128-1953147", "name": "WP_024085359.1", "annotations": "alcohol_dehydrogenase", "locus_tag": "AW02_RS09360", "strand": "+"}, {"location": "1953161-1953796", "name": "WP_003153952.1", "annotations": "ketohydroxyglutarate_aldolase", "locus_tag": "AW02_RS09365", "strand": "+"}, {"location": "1953798-1954874", "name": "WP_024085361.1", "annotations": "mannonate_dehydratase", "locus_tag": "AW02_RS09370", "strand": "+"}, {"location": "1954871-1955707", "name": "WP_024085362.1", "annotations": "dioxygenase", "locus_tag": "AW02_RS09375", "strand": "+"}, {"location": "1955791-1956792", "name": "WP_024085363.1", "annotations": "LacI_family_transcriptional_regulator", "locus_tag": "AW02_RS09380", "strand": "+"}, {"location": "1956859-1957155", "name": "AW02_RS09385", "annotations": "MFS_transporter", "locus_tag": "AW02_RS09385", "strand": "+"}, {"location": "1957361-1958176", "name": "WP_003153945.1", "annotations": "hypothetical_protein", "locus_tag": "AW02_RS09390", "strand": "+"}, {"location": "1958173-1958781", "name": "WP_024085365.1", "annotations": "DUF4166_domain-containing_protein", "locus_tag": "AW02_RS09395", "strand": "+"}, {"location": "1958775-1960403", "name": "WP_046341260.1", "annotations": "membrane_protein", "locus_tag": "AW02_RS09400", "strand": "+"}, {"location": "1961098-1961690", "name": "AW02_RS09405", "annotations": "choline_esterase", "locus_tag": "AW02_RS09405", "strand": "-"}, {"location": "1961777-1963276", "name": "WP_046341262.1", "annotations": "endoglucanase", "locus_tag": "AW02_RS09410", "strand": "-"}, {"location": "1963745-1964056", "name": "WP_014305088.1", "annotations": "DUF4870_domain-containing_protein", "locus_tag": "AW02_RS09415", "strand": "+"}, {"location": "1964108-1965508", "name": "WP_046341263.1", "annotations": "sensor_histidine_kinase", "locus_tag": "AW02_RS09420", "strand": "-"}, {"location": "1965511-1966218", "name": "WP_046341264.1", "annotations": "DNA-binding_response_regulator", "locus_tag": "AW02_RS09425", "strand": "-"}, {"location": "1966360-1967631", "name": "WP_024085374.1", "annotations": "glucuronoxylanase_xynC", "locus_tag": "AW02_RS09430", "strand": "-"}, {"location": "1967683-1969221", "name": "WP_003153930.1", "annotations": "arabinoxylan_arabinofuranohydrolase", "locus_tag": "AW02_RS09435", "strand": "-"}, {"location": "1969547-1977400", "name": "WP_046341265.1", "annotations": "non-ribosomal_peptide_synthetase", "locus_tag": "AW02_RS09440", "strand": "-"}, {"location": "1977489-1993577", "name": "WP_024085376.1", "annotations": "non-ribosomal_peptide_synthetase", "locus_tag": "AW02_RS09445", "strand": "-"}, {"location": "1993622-2005570", "name": "WP_024085377.1", "annotations": "non-ribosomal_peptide_synthetase", "locus_tag": "AW02_RS09450", "strand": "-"}, {"location": "2005590-2006792", "name": "WP_024085378.1", "annotations": "[acyl-carrier-protein]_S-malonyltransferase", "locus_tag": "AW02_RS09455", "strand": "-"}, {"location": "2007107-2007301", "name": "WP_071543400.1", "annotations": "hypothetical_protein", "locus_tag": "AW02_RS20125", "strand": "-"}, {"location": "2007348-2008133", "name": "WP_014305097.1", "annotations": "3-hydroxybutyrate_dehydrogenase", "locus_tag": "AW02_RS09460", "strand": "-"}, {"location": "2008146-2008808", "name": "WP_007410136.1", "annotations": "CoA_transferase_subunit_B", "locus_tag": "AW02_RS09465", "strand": "-"}, {"location": "2008826-2009527", "name": "WP_003153920.1", "annotations": "CoA_transferase_subunit_A", "locus_tag": "AW02_RS09470", "strand": "-"}, {"location": "2009552-2010997", "name": "WP_024085379.1", "annotations": "GntP_family_permease", "locus_tag": "AW02_RS09475", "strand": "-"}, {"location": "2011301-2012497", "name": "WP_014305101.1", "annotations": "cytochrome_P450", "locus_tag": "AW02_RS09480", "strand": "-"}, {"location": "2012499-2013518", "name": "WP_003153914.1", "annotations": "biotin_synthase_BioB", "locus_tag": "AW02_RS09485", "strand": "-"}, {"location": "2013521-2014222", "name": "WP_024085380.1", "annotations": "ATP-dependent_dethiobiotin_synthetase_BioD", "locus_tag": "AW02_RS09490", "strand": "-"}, {"location": "2014219-2015379", "name": "WP_024085381.1", "annotations": "8-amino-7-oxononanoate_synthase", "locus_tag": "AW02_RS09495", "strand": "-"}, {"location": "2015369-2016715", "name": "WP_024085382.1", "annotations": "adenosylmethionine--8-amino-7-oxononanoate_transaminase", "locus_tag": "AW02_RS09500", "strand": "-"}, {"location": "2016712-2017482", "name": "WP_015388156.1", "annotations": "6-carboxyhexanoate--CoA_ligase", "locus_tag": "AW02_RS09505", "strand": "-"}, {"location": "2017761-2018168", "name": "WP_024085383.1", "annotations": "GtrA_family_protein", "locus_tag": "AW02_RS09510", "strand": "+"}, {"location": "2018175-2019068", "name": "WP_024085384.1", "annotations": "UTP--glucose-1-phosphate_uridylyltransferase", "locus_tag": "AW02_RS09515", "strand": "+"}, {"location": "2019143-2019733", "name": "WP_007410125.1", "annotations": "DedA_family_protein", "locus_tag": "AW02_RS09520", "strand": "+"}, {"location": "2019787-2021316", "name": "WP_024085385.1", "annotations": "acyl-CoA_carboxylase_subunit_beta", "locus_tag": "AW02_RS09525", "strand": "-"}, {"location": "2021334-2022113", "name": "WP_024085386.1", "annotations": "3-hydroxybutyryl-CoA_dehydratase", "locus_tag": "AW02_RS09530", "strand": "-"}, {"location": "2022127-2023026", "name": "WP_024085387.1", "annotations": "hydroxymethylglutaryl-CoA_lyase", "locus_tag": "AW02_RS09535", "strand": "-"}, {"location": "2023042-2023254", "name": "WP_007410121.1", "annotations": "acetyl-CoA_carboxylase_biotin_carboxyl_carrier_protein_subunit", "locus_tag": "AW02_RS09540", "strand": "-"}, {"location": "2023251-2024600", "name": "WP_024085389.1", "annotations": "acetyl-CoA_carboxylase_biotin_carboxylase_subunit", "locus_tag": "AW02_RS09545", "strand": "-"}, {"location": "2024622-2026262", "name": "WP_015388153.1", "annotations": "AMP-binding_protein", "locus_tag": "AW02_RS09550", "strand": "-"}, {"location": "2026307-2027449", "name": "WP_024085390.1", "annotations": "acyl-CoA_dehydrogenase", "locus_tag": "AW02_RS09555", "strand": "-"}, {"location": "2027591-2029129", "name": "WP_015388152.1", "annotations": "hypothetical_protein", "locus_tag": "AW02_RS09560", "strand": "-"}, {"location": "2029251-2029631", "name": "WP_015388151.1", "annotations": "DUF1360_domain-containing_protein", "locus_tag": "AW02_RS09565", "strand": "-"}, {"location": "2029706-2033509", "name": "WP_015388150.1", "annotations": "non-ribosomal_peptide_synthase", "locus_tag": "AW02_RS09570", "strand": "-"}, {"location": "2033528-2044303", "name": "WP_046341266.1", "annotations": "non-ribosomal_peptide_synthetase", "locus_tag": "AW02_RS09575", "strand": "-"}, {"location": "2044329-2051978", "name": "WP_046341267.1", "annotations": "non-ribosomal_peptide_synthetase", "locus_tag": "AW02_RS09580", "strand": "-"}, {"location": "2051994-2059691", "name": "WP_024085397.1", "annotations": "non-ribosomal_peptide_synthetase", "locus_tag": "AW02_RS09585", "strand": "-"}, {"location": "2059717-2067375", "name": "WP_046341268.1", "annotations": "non-ribosomal_peptide_synthetase", "locus_tag": "AW02_RS09590", "strand": "-"}, {"location": "2067622-2067844", "name": "AW02_RS09595", "annotations": "hypothetical_protein", "locus_tag": "AW02_RS09595", "strand": "-"}, {"location": "2067855-2069330", "name": "WP_024085392.1", "annotations": "D-alanyl-D-alanine_carboxypeptidase/D-alanyl-D-alanine-endopeptidase", "locus_tag": "AW02_RS09600", "strand": "-"}, {"location": "2069349-2070317", "name": "WP_024085393.1", "annotations": "aldose_1-epimerase", "locus_tag": "AW02_RS09605", "strand": "-"}, {"location": "2070433-2071821", "name": "WP_003153854.1", "annotations": "MATE_family_efflux_transporter", "locus_tag": "AW02_RS09610", "strand": "-"}, {"location": "2072050-2072592", "name": "WP_015388142.1", "annotations": "hypothetical_protein", "locus_tag": "AW02_RS09615", "strand": "+"}, {"location": "2072935-2074587", "name": "WP_052719510.1", "annotations": "hypothetical_protein", "locus_tag": "AW02_RS09620", "strand": "+"}, {"location": "2074584-2075015", "name": "WP_046341269.1", "annotations": "SMI1_/_KNR4", "locus_tag": "AW02_RS09625", "strand": "+"}, {"location": "2075170-2075787", "name": "WP_046341270.1", "annotations": "hypothetical_protein", "locus_tag": "AW02_RS09630", "strand": "+"}, {"location": "2075832-2076845", "name": "WP_046341271.1", "annotations": "N-acetylmuramoyl-L-alanine_amidase", "locus_tag": "AW02_RS09635", "strand": "-"}, {"location": "2076905-2077168", "name": "WP_046341272.1", "annotations": "phage_holin", "locus_tag": "AW02_RS09640", "strand": "-"}, {"location": "2077183-2077452", "name": "WP_046341484.1", "annotations": "protein_xhlA", "locus_tag": "AW02_RS09645", "strand": "-"}, {"location": "2077538-2077726", "name": "WP_043867136.1", "annotations": "XkdX_family_protein", "locus_tag": "AW02_RS09650", "strand": "-"}, {"location": "2077723-2078085", "name": "WP_046341274.1", "annotations": "hypothetical_protein", "locus_tag": "AW02_RS09655", "strand": "-"}, {"location": "2078082-2079314", "name": "WP_046341275.1", "annotations": "DUF2479_domain-containing_protein", "locus_tag": "AW02_RS09660", "strand": "-"}, {"location": "2079331-2081892", "name": "WP_046341276.1", "annotations": "peptidase_G2", "locus_tag": "AW02_RS09665", "strand": "-"}, {"location": "2081932-2083635", "name": "WP_046341277.1", "annotations": "alkaline_phosphatase", "locus_tag": "AW02_RS09670", "strand": "-"}, {"location": "2083647-2084486", "name": "WP_046341278.1", "annotations": "phage_tail_family_protein", "locus_tag": "AW02_RS09675", "strand": "-"}, {"location": "42-4946", "name": "WP_081375228.1", "annotations": "plipastatin_synthetase", "locus_tag": "B4121_RS21385", "strand": "+"}, {"location": "4969-15759", "name": "WP_075213304.1", "annotations": "D-alanine--poly(phosphoribitol)_ligase_subunit_DltA", "locus_tag": "B4121_RS21390", "strand": "+"}, {"location": "15777-19580", "name": "WP_025810768.1", "annotations": "non-ribosomal_peptide_synthase", "locus_tag": "B4121_RS21395", "strand": "+"}, {"location": "19819-21159", "name": "WP_025810769.1", "annotations": "acetyl-CoA_carboxylase_biotin_carboxylase_subunit", "locus_tag": "B4121_RS21400", "strand": "+"}, {"location": "21177-21389", "name": "WP_003182452.1", "annotations": "acetyl-CoA_carboxylase_biotin_carboxyl_carrier_protein_subunit", "locus_tag": "B4121_RS21405", "strand": "+"}, {"location": "21407-22318", "name": "WP_020451696.1", "annotations": "hydroxymethylglutaryl-CoA_lyase", "locus_tag": "B4121_RS21410", "strand": "+"}, {"location": "22340-23122", "name": "WP_025810770.1", "annotations": "enoyl-CoA_hydratase", "locus_tag": "B4121_RS21415", "strand": "+"}, {"location": "23143-24672", "name": "WP_025810771.1", "annotations": "acyl-CoA_carboxylase_subunit_beta", "locus_tag": "B4121_RS21420", "strand": "+"}, {"location": "24703-26655", "name": "WP_025810772.1", "annotations": "AMP-dependent_synthetase", "locus_tag": "B4121_RS21425", "strand": "+"}, {"location": "26726-26950", "name": "WP_020451692.1", "annotations": "hypothetical_protein", "locus_tag": "B4121_RS21430", "strand": "-"}, {"location": "27044-27274", "name": "WP_020451691.1", "annotations": "helix-turn-helix_domain-containing_protein", "locus_tag": "B4121_RS21435", "strand": "+"}, {"location": "27398-27721", "name": "WP_020451690.1", "annotations": "hypothetical_protein", "locus_tag": "B4121_RS21440", "strand": "+"}, {"location": "27673-28107", "name": "WP_020451689.1", "annotations": "DUF1641_domain-containing_protein", "locus_tag": "B4121_RS21445", "strand": "+"}, {"location": "28144-29322", "name": "WP_020451688.1", "annotations": "NAD(P)/FAD-dependent_oxidoreductase", "locus_tag": "B4121_RS21450", "strand": "+"}, {"location": "29509-30114", "name": "WP_020451687.1", "annotations": "TetR/AcrR_family_transcriptional_regulator", "locus_tag": "B4121_RS21455", "strand": "+"}, {"location": "30107-30961", "name": "WP_020451686.1", "annotations": "ABC_transporter_ATP-binding_protein", "locus_tag": "B4121_RS21460", "strand": "+"}, {"location": "30958-31668", "name": "WP_075213305.1", "annotations": "hypothetical_protein", "locus_tag": "B4121_RS21465", "strand": "+"}, {"location": "31665-32381", "name": "WP_026579620.1", "annotations": "hypothetical_protein", "locus_tag": "B4121_RS21470", "strand": "+"}, {"location": "32445-33917", "name": "WP_075213306.1", "annotations": "D-alanyl-D-alanine_carboxypeptidase/D-alanyl-D-alanine-endopeptidase", "locus_tag": "B4121_RS21475", "strand": "+"}, {"location": "34003-35553", "name": "WP_075213307.1", "annotations": "glycosyltransferase_family_1_protein", "locus_tag": "B4121_RS21480", "strand": "+"}, {"location": "35830-38055", "name": "WP_020451683.1", "annotations": "formate_C-acetyltransferase", "locus_tag": "B4121_RS21485", "strand": "+"}, {"location": "38116-38874", "name": "WP_026579623.1", "annotations": "pyruvate_formate_lyase-activating_protein", "locus_tag": "B4121_RS21490", "strand": "+"}, {"location": "39030-40232", "name": "WP_075213316.1", "annotations": "oligoribonuclease", "locus_tag": "B4121_RS21495", "strand": "+"}, {"location": "40330-41517", "name": "WP_023857521.1", "annotations": "hypothetical_protein", "locus_tag": "B4121_RS21500", "strand": "+"}, {"location": "41658-42515", "name": "WP_020451679.1", "annotations": "glucose_permease_GlcU", "locus_tag": "B4121_RS21505", "strand": "+"}, {"location": "42538-43263", "name": "WP_023857522.1", "annotations": "endonuclease/exonuclease/phosphatase", "locus_tag": "B4121_RS21510", "strand": "-"}, {"location": "43387-43980", "name": "WP_020451677.1", "annotations": "hypothetical_protein", "locus_tag": "B4121_RS21515", "strand": "+"}, {"location": "44188-44535", "name": "WP_020451676.1", "annotations": "ArsR_family_transcriptional_regulator", "locus_tag": "B4121_RS21520", "strand": "+"}, {"location": "44658-45953", "name": "WP_035338688.1", "annotations": "arsenical_efflux_pump_membrane_protein_ArsB", "locus_tag": "B4121_RS21525", "strand": "+"}, {"location": "45976-46395", "name": "WP_023857526.1", "annotations": "protein_ArsC", "locus_tag": "B4121_RS21530", "strand": "+"}, {"location": "3274463-3274880", "name": "DJ88_RS16125", "annotations": "arsenate_reductase_(thioredoxin)", "locus_tag": "DJ88_RS16125", "strand": "-"}, {"location": "3274903-3276198", "name": "WP_035338688.1", "annotations": "arsenical_efflux_pump_membrane_protein_ArsB", "locus_tag": "DJ88_RS16130", "strand": "-"}, {"location": "3276321-3276668", "name": "WP_020451676.1", "annotations": "ArsR_family_transcriptional_regulator", "locus_tag": "DJ88_RS16135", "strand": "-"}, {"location": "3276876-3277469", "name": "WP_020451677.1", "annotations": "hypothetical_protein", "locus_tag": "DJ88_RS16140", "strand": "-"}, {"location": "3277593-3278318", "name": "WP_023857522.1", "annotations": "endonuclease/exonuclease/phosphatase", "locus_tag": "DJ88_RS16145", "strand": "+"}, {"location": "3278341-3279198", "name": "WP_035338691.1", "annotations": "glucose_transporter_GlcU", "locus_tag": "DJ88_RS16150", "strand": "-"}, {"location": "3279339-3280526", "name": "WP_023857521.1", "annotations": "hypothetical_protein", "locus_tag": "DJ88_RS16155", "strand": "-"}, {"location": "3280624-3281826", "name": "WP_035339395.1", "annotations": "oligoribonuclease", "locus_tag": "DJ88_RS16160", "strand": "-"}, {"location": "3281982-3282740", "name": "WP_035338692.1", "annotations": "pyruvate_formate-lyase_1-activating_enzyme", "locus_tag": "DJ88_RS16165", "strand": "-"}, {"location": "3282801-3285026", "name": "WP_035338693.1", "annotations": "formate_C-acetyltransferase", "locus_tag": "DJ88_RS16170", "strand": "-"}, {"location": "3285302-3286801", "name": "WP_051967055.1", "annotations": "glycosyltransferase_family_1_protein", "locus_tag": "DJ88_RS16175", "strand": "-"}, {"location": "3286939-3288411", "name": "WP_035338695.1", "annotations": "D-alanyl-D-alanine_carboxypeptidase/D-alanyl-D-alanine-endopeptidase", "locus_tag": "DJ88_RS16180", "strand": "-"}, {"location": "3288475-3289191", "name": "WP_026579620.1", "annotations": "hypothetical_protein", "locus_tag": "DJ88_RS16185", "strand": "-"}, {"location": "3289188-3289898", "name": "WP_035338696.1", "annotations": "hypothetical_protein", "locus_tag": "DJ88_RS16190", "strand": "-"}, {"location": "3289895-3290749", "name": "WP_026579618.1", "annotations": "ABC_transporter_ATP-binding_protein", "locus_tag": "DJ88_RS16195", "strand": "-"}, {"location": "3290742-3291347", "name": "WP_035338698.1", "annotations": "TetR/AcrR_family_transcriptional_regulator", "locus_tag": "DJ88_RS16200", "strand": "-"}, {"location": "3291534-3292712", "name": "WP_020451688.1", "annotations": "NAD(P)/FAD-dependent_oxidoreductase", "locus_tag": "DJ88_RS16205", "strand": "-"}, {"location": "3292749-3293183", "name": "WP_020451689.1", "annotations": "DUF1641_domain-containing_protein", "locus_tag": "DJ88_RS16210", "strand": "-"}, {"location": "3293135-3293458", "name": "WP_020451690.1", "annotations": "hypothetical_protein", "locus_tag": "DJ88_RS16215", "strand": "-"}, {"location": "3293582-3293812", "name": "WP_020451691.1", "annotations": "excisionase_YoeD", "locus_tag": "DJ88_RS16220", "strand": "-"}, {"location": "3293906-3294130", "name": "WP_020451692.1", "annotations": "hypothetical_protein", "locus_tag": "DJ88_RS16225", "strand": "+"}, {"location": "3294201-3296153", "name": "WP_026579616.1", "annotations": "AMP-dependent_synthetase", "locus_tag": "DJ88_RS16230", "strand": "-"}, {"location": "3296184-3297713", "name": "WP_023857510.1", "annotations": "acyl-CoA_carboxylase_subunit_beta", "locus_tag": "DJ88_RS16235", "strand": "-"}, {"location": "3297734-3298516", "name": "WP_023857509.1", "annotations": "3-hydroxybutyryl-CoA_dehydratase", "locus_tag": "DJ88_RS16240", "strand": "-"}, {"location": "3298538-3299449", "name": "WP_020451696.1", "annotations": "hydroxymethylglutaryl-CoA_lyase", "locus_tag": "DJ88_RS16245", "strand": "-"}, {"location": "3299467-3299679", "name": "WP_003182452.1", "annotations": "acetyl-CoA_carboxylase_biotin_carboxyl_carrier_protein_subunit", "locus_tag": "DJ88_RS16250", "strand": "-"}, {"location": "3299697-3301037", "name": "WP_035338699.1", "annotations": "acetyl-CoA_carboxylase_biotin_carboxylase_subunit", "locus_tag": "DJ88_RS16255", "strand": "-"}, {"location": "3301276-3305079", "name": "WP_035338701.1", "annotations": "non-ribosomal_peptide_synthase", "locus_tag": "DJ88_RS16260", "strand": "-"}, {"location": "3305097-3309511", "name": "DJ88_RS16265", "annotations": "non-ribosomal_peptide_synthetase", "locus_tag": "DJ88_RS16265", "strand": "-"}, {"location": "3309612-3309811", "name": "DJ88_RS22260", "annotations": "hypothetical_protein", "locus_tag": "DJ88_RS22260", "strand": "-"}, {"location": "3310034-3310279", "name": "WP_051967057.1", "annotations": "hypothetical_protein", "locus_tag": "DJ88_RS21775", "strand": "-"}, {"location": "3310471-3311415", "name": "DJ88_RS21780", "annotations": "hypothetical_protein", "locus_tag": "DJ88_RS21780", "strand": "-"}, {"location": "3311574-3312128", "name": "WP_025811506.1", "annotations": "SMI1/KNR4_family_protein", "locus_tag": "DJ88_RS16275", "strand": "-"}, {"location": "3312914-3313348", "name": "WP_020451523.1", "annotations": "DUF2243_domain-containing_protein", "locus_tag": "DJ88_RS16280", "strand": "-"}, {"location": "3313520-3315259", "name": "WP_023857639.1", "annotations": "hydantoin_utilization_protein_B", "locus_tag": "DJ88_RS16285", "strand": "-"}, {"location": "3315256-3316734", "name": "WP_023857640.1", "annotations": "N-methylhydantoinase", "locus_tag": "DJ88_RS16290", "strand": "-"}, {"location": "3316731-3318836", "name": "WP_023857641.1", "annotations": "hydantoinase/oxoprolinase_family_protein", "locus_tag": "DJ88_RS16295", "strand": "-"}, {"location": "3318861-3320210", "name": "WP_023857642.1", "annotations": "cytosine_permease", "locus_tag": "DJ88_RS16300", "strand": "-"}, {"location": "3320243-3320629", "name": "WP_020451518.1", "annotations": "OsmC_family_peroxiredoxin", "locus_tag": "DJ88_RS16305", "strand": "-"}, {"location": "3320632-3321255", "name": "WP_020451517.1", "annotations": "TetR/AcrR_family_transcriptional_regulator", "locus_tag": "DJ88_RS16310", "strand": "-"}, {"location": "3321474-3321677", "name": "WP_023857643.1", "annotations": "hypothetical_protein", "locus_tag": "DJ88_RS16315", "strand": "-"}, {"location": "3321759-3321962", "name": "WP_025811497.1", "annotations": "hypothetical_protein", "locus_tag": "DJ88_RS16320", "strand": "+"}, {"location": "3322120-3322569", "name": "WP_023857645.1", "annotations": "membrane_protein", "locus_tag": "DJ88_RS16325", "strand": "+"}, {"location": "3322591-3323076", "name": "WP_020451514.1", "annotations": "hypothetical_protein", "locus_tag": "DJ88_RS16330", "strand": "+"}, {"location": "3323567-3324328", "name": "WP_023857646.1", "annotations": "N-acetylmuramoyl-L-alanine_amidase", "locus_tag": "DJ88_RS16335", "strand": "+"}, {"location": "794106-795062", "name": "WP_003153954.1", "annotations": "sugar_kinase", "locus_tag": "AVM03_RS03570", "strand": "+"}, {"location": "795092-796111", "name": "WP_032858586.1", "annotations": "alcohol_dehydrogenase", "locus_tag": "AVM03_RS03575", "strand": "+"}, {"location": "796125-796760", "name": "WP_003153952.1", "annotations": "ketohydroxyglutarate_aldolase", "locus_tag": "AVM03_RS03580", "strand": "+"}, {"location": "796762-797838", "name": "WP_046559608.1", "annotations": "mannonate_dehydratase", "locus_tag": "AVM03_RS03585", "strand": "+"}, {"location": "797835-798671", "name": "WP_014305079.1", "annotations": "dioxygenase", "locus_tag": "AVM03_RS03590", "strand": "+"}, {"location": "798755-799756", "name": "WP_014305080.1", "annotations": "LacI_family_transcriptional_regulator", "locus_tag": "AVM03_RS03595", "strand": "+"}, {"location": "799823-801094", "name": "WP_058906055.1", "annotations": "MFS_transporter", "locus_tag": "AVM03_RS03600", "strand": "+"}, {"location": "801213-802028", "name": "WP_058906056.1", "annotations": "hypothetical_protein", "locus_tag": "AVM03_RS03605", "strand": "+"}, {"location": "802025-802633", "name": "WP_058906057.1", "annotations": "DUF4166_domain-containing_protein", "locus_tag": "AVM03_RS03610", "strand": "+"}, {"location": "802627-804255", "name": "WP_058906058.1", "annotations": "hypothetical_protein", "locus_tag": "AVM03_RS03615", "strand": "+"}, {"location": "804958-806094", "name": "WP_058906059.1", "annotations": "choline_esterase", "locus_tag": "AVM03_RS03620", "strand": "-"}, {"location": "806341-807840", "name": "WP_058906060.1", "annotations": "endoglucanase", "locus_tag": "AVM03_RS03625", "strand": "-"}, {"location": "808299-808610", "name": "WP_014418041.1", "annotations": "DUF4870_domain-containing_protein", "locus_tag": "AVM03_RS03630", "strand": "+"}, {"location": "808662-810062", "name": "WP_058906061.1", "annotations": "sensor_histidine_kinase", "locus_tag": "AVM03_RS03635", "strand": "-"}, {"location": "810065-810772", "name": "WP_003153932.1", "annotations": "DNA-binding_response_regulator", "locus_tag": "AVM03_RS03640", "strand": "-"}, {"location": "810914-812185", "name": "WP_058906062.1", "annotations": "glucuronoxylanase", "locus_tag": "AVM03_RS03645", "strand": "-"}, {"location": "812237-813775", "name": "WP_058906063.1", "annotations": "arabinoxylan_arabinofuranohydrolase", "locus_tag": "AVM03_RS03650", "strand": "-"}, {"location": "814099-821952", "name": "WP_058906064.1", "annotations": "non-ribosomal_peptide_synthetase", "locus_tag": "AVM03_RS03655", "strand": "-"}, {"location": "822041-838129", "name": "WP_058906065.1", "annotations": "non-ribosomal_peptide_synthetase", "locus_tag": "AVM03_RS03660", "strand": "-"}, {"location": "838174-850122", "name": "WP_058906066.1", "annotations": "non-ribosomal_peptide_synthetase", "locus_tag": "AVM03_RS03665", "strand": "-"}, {"location": "850142-851344", "name": "WP_043867172.1", "annotations": "[acyl-carrier-protein]_S-malonyltransferase", "locus_tag": "AVM03_RS03670", "strand": "-"}, {"location": "851659-851853", "name": "WP_071543400.1", "annotations": "hypothetical_protein", "locus_tag": "AVM03_RS19405", "strand": "-"}, {"location": "851900-852685", "name": "WP_032857961.1", "annotations": "3-hydroxybutyrate_dehydrogenase", "locus_tag": "AVM03_RS03675", "strand": "-"}, {"location": "852698-853360", "name": "WP_003153922.1", "annotations": "CoA_transferase_subunit_B", "locus_tag": "AVM03_RS03680", "strand": "-"}, {"location": "853378-854079", "name": "WP_003153920.1", "annotations": "CoA_transferase_subunit_A", "locus_tag": "AVM03_RS03685", "strand": "-"}, {"location": "854104-855549", "name": "WP_058906067.1", "annotations": "GntP_family_permease", "locus_tag": "AVM03_RS03690", "strand": "-"}, {"location": "855804-857000", "name": "WP_046559621.1", "annotations": "cytochrome_P450", "locus_tag": "AVM03_RS03695", "strand": "-"}, {"location": "857002-858021", "name": "WP_003153914.1", "annotations": "biotin_synthase_BioB", "locus_tag": "AVM03_RS03700", "strand": "-"}, {"location": "858024-858725", "name": "WP_024085380.1", "annotations": "ATP-dependent_dethiobiotin_synthetase_BioD", "locus_tag": "AVM03_RS03705", "strand": "-"}, {"location": "858722-859882", "name": "WP_058906068.1", "annotations": "8-amino-7-oxononanoate_synthase", "locus_tag": "AVM03_RS03710", "strand": "-"}, {"location": "859872-861218", "name": "WP_025851042.1", "annotations": "adenosylmethionine--8-amino-7-oxononanoate_transaminase", "locus_tag": "AVM03_RS03715", "strand": "-"}, {"location": "861215-861985", "name": "WP_044053256.1", "annotations": "6-carboxyhexanoate--CoA_ligase", "locus_tag": "AVM03_RS03720", "strand": "-"}, {"location": "862264-862671", "name": "WP_025851040.1", "annotations": "GtrA_family_protein", "locus_tag": "AVM03_RS03725", "strand": "+"}, {"location": "862678-863571", "name": "WP_058906069.1", "annotations": "UTP--glucose-1-phosphate_uridylyltransferase", "locus_tag": "AVM03_RS03730", "strand": "+"}, {"location": "863646-864236", "name": "WP_058906070.1", "annotations": "DedA_family_protein", "locus_tag": "AVM03_RS03735", "strand": "+"}, {"location": "864289-865818", "name": "WP_058906071.1", "annotations": "acyl-CoA_carboxylase_subunit_beta", "locus_tag": "AVM03_RS03740", "strand": "-"}, {"location": "865836-866615", "name": "WP_058906072.1", "annotations": "enoyl-CoA_hydratase", "locus_tag": "AVM03_RS03745", "strand": "-"}, {"location": "866629-867528", "name": "WP_058906073.1", "annotations": "hydroxymethylglutaryl-CoA_lyase", "locus_tag": "AVM03_RS03750", "strand": "-"}, {"location": "867544-867756", "name": "WP_007410121.1", "annotations": "acetyl-CoA_carboxylase_biotin_carboxyl_carrier_protein_subunit", "locus_tag": "AVM03_RS03755", "strand": "-"}, {"location": "867753-869102", "name": "WP_058906074.1", "annotations": "acetyl-CoA_carboxylase_biotin_carboxylase_subunit", "locus_tag": "AVM03_RS03760", "strand": "-"}, {"location": "869124-870764", "name": "WP_058906075.1", "annotations": "AMP-binding_protein", "locus_tag": "AVM03_RS03765", "strand": "-"}, {"location": "870809-871951", "name": "WP_058906076.1", "annotations": "acyl-CoA_dehydrogenase", "locus_tag": "AVM03_RS03770", "strand": "-"}, {"location": "872092-873630", "name": "WP_058906077.1", "annotations": "hypothetical_protein", "locus_tag": "AVM03_RS03775", "strand": "-"}, {"location": "873752-874132", "name": "WP_058906078.1", "annotations": "DUF1360_domain-containing_protein", "locus_tag": "AVM03_RS03780", "strand": "-"}, {"location": "874208-878011", "name": "WP_058906079.1", "annotations": "non-ribosomal_peptide_synthetase", "locus_tag": "AVM03_RS03785", "strand": "-"}, {"location": "878030-888805", "name": "WP_058906080.1", "annotations": "non-ribosomal_peptide_synthetase", "locus_tag": "AVM03_RS03790", "strand": "-"}, {"location": "888831-896480", "name": "WP_058906081.1", "annotations": "non-ribosomal_peptide_synthetase", "locus_tag": "AVM03_RS03795", "strand": "-"}, {"location": "896496-904193", "name": "WP_058906082.1", "annotations": "non-ribosomal_peptide_synthetase", "locus_tag": "AVM03_RS03800", "strand": "-"}, {"location": "904219-911877", "name": "WP_058906083.1", "annotations": "non-ribosomal_peptide_synthetase", "locus_tag": "AVM03_RS03805", "strand": "-"}, {"location": "912124-912345", "name": "AVM03_RS19915", "annotations": "hypothetical_protein", "locus_tag": "AVM03_RS19915", "strand": "-"}, {"location": "912356-913831", "name": "WP_058906084.1", "annotations": "D-alanyl-D-alanine_carboxypeptidase/D-alanyl-D-alanine-endopeptidase", "locus_tag": "AVM03_RS03810", "strand": "-"}, {"location": "913850-914818", "name": "WP_058906705.1", "annotations": "aldose_1-epimerase", "locus_tag": "AVM03_RS03815", "strand": "-"}, {"location": "914934-916322", "name": "WP_003153854.1", "annotations": "MATE_family_efflux_transporter", "locus_tag": "AVM03_RS03820", "strand": "-"}, {"location": "916551-917093", "name": "WP_058906085.1", "annotations": "hypothetical_protein", "locus_tag": "AVM03_RS03825", "strand": "+"}, {"location": "917354-917899", "name": "WP_003153850.1", "annotations": "site-specific_integrase", "locus_tag": "AVM03_RS03835", "strand": "-"}, {"location": "918213-918443", "name": "WP_058906086.1", "annotations": "hypothetical_protein", "locus_tag": "AVM03_RS03840", "strand": "-"}, {"location": "918687-920462", "name": "WP_058906087.1", "annotations": "gamma-glutamyltransferase", "locus_tag": "AVM03_RS03845", "strand": "+"}, {"location": "920509-921684", "name": "WP_058906088.1", "annotations": "MFS_transporter", "locus_tag": "AVM03_RS03850", "strand": "-"}, {"location": "921828-922130", "name": "WP_003153841.1", "annotations": "ArsR_family_transcriptional_regulator", "locus_tag": "AVM03_RS03855", "strand": "-"}, {"location": "922168-922443", "name": "WP_058906089.1", "annotations": "threonyl-tRNA_synthetase", "locus_tag": "AVM03_RS03860", "strand": "-"}, {"location": "922459-923325", "name": "WP_058906090.1", "annotations": "LysR_family_transcriptional_regulator", "locus_tag": "AVM03_RS03865", "strand": "-"}, {"location": "923444-924424", "name": "WP_058906091.1", "annotations": "alcohol_dehydrogenase", "locus_tag": "AVM03_RS03870", "strand": "+"}, {"location": "924800-926281", "name": "WP_003153838.1", "annotations": "glutamate_synthase_subunit_beta", "locus_tag": "AVM03_RS03875", "strand": "-"}, {"location": "926298-930857", "name": "WP_058906092.1", "annotations": "glutamate_synthase_large_subunit", "locus_tag": "AVM03_RS03880", "strand": "-"}, {"location": "1926027-1926983", "name": "WP_069473434.1", "annotations": "sugar_kinase", "locus_tag": "BBJ33_RS09355", "strand": "+"}, {"location": "1927013-1928032", "name": "WP_025851067.1", "annotations": "alcohol_dehydrogenase", "locus_tag": "BBJ33_RS09360", "strand": "+"}, {"location": "1928046-1928681", "name": "WP_003153952.1", "annotations": "bifunctional_2-keto-4-hydroxyglutarate_aldolase/2-keto-3-deoxy-6-phosphogluconate_aldolase", "locus_tag": "BBJ33_RS09365", "strand": "+"}, {"location": "1928683-1929759", "name": "WP_069473435.1", "annotations": "mannonate_dehydratase", "locus_tag": "BBJ33_RS09370", "strand": "+"}, {"location": "1929756-1930592", "name": "WP_046559609.1", "annotations": "KR_domain-containing_protein", "locus_tag": "BBJ33_RS09375", "strand": "+"}, {"location": "1930676-1931677", "name": "WP_048367286.1", "annotations": "LacI_family_DNA-binding_transcriptional_regulator", "locus_tag": "BBJ33_RS09380", "strand": "+"}, {"location": "1931744-1933015", "name": "WP_014305081.1", "annotations": "MFS_transporter", "locus_tag": "BBJ33_RS09385", "strand": "+"}, {"location": "1933134-1933949", "name": "WP_014305082.1", "annotations": "hypothetical_protein", "locus_tag": "BBJ33_RS09390", "strand": "+"}, {"location": "1933946-1934554", "name": "WP_014305083.1", "annotations": "DUF4166_domain-containing_protein", "locus_tag": "BBJ33_RS09395", "strand": "+"}, {"location": "1934548-1936176", "name": "WP_069473436.1", "annotations": "hypothetical_protein", "locus_tag": "BBJ33_RS09400", "strand": "+"}, {"location": "1936871-1937463", "name": "BBJ33_RS09405", "annotations": "choline_esterase", "locus_tag": "BBJ33_RS09405", "strand": "-"}, {"location": "1937550-1939049", "name": "WP_046341262.1", "annotations": "endoglucanase", "locus_tag": "BBJ33_RS09410", "strand": "-"}, {"location": "1939518-1939829", "name": "WP_014305088.1", "annotations": "DUF4870_domain-containing_protein", "locus_tag": "BBJ33_RS09415", "strand": "+"}, {"location": "1939881-1941281", "name": "WP_046341263.1", "annotations": "sensor_histidine_kinase", "locus_tag": "BBJ33_RS09420", "strand": "-"}, {"location": "1941284-1941991", "name": "WP_046341264.1", "annotations": "DNA-binding_response_regulator", "locus_tag": "BBJ33_RS09425", "strand": "-"}, {"location": "1942133-1943404", "name": "WP_024085374.1", "annotations": "glucuronoxylanase_xynC", "locus_tag": "BBJ33_RS09430", "strand": "-"}, {"location": "1943456-1944994", "name": "WP_003153930.1", "annotations": "arabinoxylan_arabinofuranohydrolase", "locus_tag": "BBJ33_RS09435", "strand": "-"}, {"location": "1945320-1953173", "name": "WP_069473437.1", "annotations": "D-alanine--poly(phosphoribitol)_ligase_subunit_DltA", "locus_tag": "BBJ33_RS09440", "strand": "-"}, {"location": "1953262-1969350", "name": "WP_069473438.1", "annotations": "non-ribosomal_peptide_synthase/polyketide_synthase", "locus_tag": "BBJ33_RS09445", "strand": "-"}, {"location": "1969395-1981343", "name": "WP_069473439.1", "annotations": "non-ribosomal_peptide_synthetase", "locus_tag": "BBJ33_RS09450", "strand": "-"}, {"location": "1981363-1982565", "name": "WP_043867172.1", "annotations": "[acyl-carrier-protein]_S-malonyltransferase", "locus_tag": "BBJ33_RS09455", "strand": "-"}, {"location": "1982880-1983074", "name": "WP_071543400.1", "annotations": "hypothetical_protein", "locus_tag": "BBJ33_RS19855", "strand": "-"}, {"location": "1983121-1983906", "name": "WP_069473440.1", "annotations": "3-hydroxybutyrate_dehydrogenase", "locus_tag": "BBJ33_RS09460", "strand": "-"}, {"location": "1983919-1984581", "name": "WP_015388161.1", "annotations": "CoA_transferase_subunit_B", "locus_tag": "BBJ33_RS09465", "strand": "-"}, {"location": "1984599-1985300", "name": "WP_003153920.1", "annotations": "CoA_transferase_subunit_A", "locus_tag": "BBJ33_RS09470", "strand": "-"}, {"location": "1985325-1986770", "name": "WP_060386978.1", "annotations": "GntP_family_permease", "locus_tag": "BBJ33_RS09475", "strand": "-"}, {"location": "1987074-1988270", "name": "WP_014305101.1", "annotations": "cytochrome_P450", "locus_tag": "BBJ33_RS09480", "strand": "-"}, {"location": "1988272-1989291", "name": "WP_003153914.1", "annotations": "biotin_synthase_BioB", "locus_tag": "BBJ33_RS09485", "strand": "-"}, {"location": "1989294-1989995", "name": "WP_015388158.1", "annotations": "ATP-dependent_dethiobiotin_synthetase_BioD", "locus_tag": "BBJ33_RS09490", "strand": "-"}, {"location": "1989992-1991152", "name": "WP_014305104.1", "annotations": "8-amino-7-oxononanoate_synthase", "locus_tag": "BBJ33_RS09495", "strand": "-"}, {"location": "1991142-1992488", "name": "WP_025851042.1", "annotations": "adenosylmethionine--8-amino-7-oxononanoate_transaminase", "locus_tag": "BBJ33_RS09500", "strand": "-"}, {"location": "1992485-1993255", "name": "WP_060386979.1", "annotations": "6-carboxyhexanoate--CoA_ligase", "locus_tag": "BBJ33_RS09505", "strand": "-"}, {"location": "1993534-1993941", "name": "WP_025851040.1", "annotations": "GtrA_family_protein", "locus_tag": "BBJ33_RS09510", "strand": "+"}, {"location": "1993948-1994841", "name": "WP_069473441.1", "annotations": "UTP--glucose-1-phosphate_uridylyltransferase", "locus_tag": "BBJ33_RS09515", "strand": "+"}, {"location": "1994916-1995506", "name": "WP_007410125.1", "annotations": "DedA_family_protein", "locus_tag": "BBJ33_RS09520", "strand": "+"}, {"location": "1995560-1997089", "name": "WP_007410124.1", "annotations": "acyl-CoA_carboxylase_subunit_beta", "locus_tag": "BBJ33_RS09525", "strand": "-"}, {"location": "1997107-1997886", "name": "WP_044053257.1", "annotations": "enoyl-CoA_hydratase", "locus_tag": "BBJ33_RS09530", "strand": "-"}, {"location": "1997900-1998799", "name": "WP_069473442.1", "annotations": "hydroxymethylglutaryl-CoA_lyase", "locus_tag": "BBJ33_RS09535", "strand": "-"}, {"location": "1998815-1999027", "name": "WP_007410121.1", "annotations": "acetyl-CoA_carboxylase_biotin_carboxyl_carrier_protein_subunit", "locus_tag": "BBJ33_RS09540", "strand": "-"}, {"location": "1999024-2000373", "name": "WP_069473443.1", "annotations": "acetyl-CoA_carboxylase_biotin_carboxylase_subunit", "locus_tag": "BBJ33_RS09545", "strand": "-"}, {"location": "2000395-2002035", "name": "WP_069473444.1", "annotations": "AMP-binding_protein", "locus_tag": "BBJ33_RS09550", "strand": "-"}, {"location": "2002080-2003222", "name": "WP_014305112.1", "annotations": "acyl-CoA_dehydrogenase", "locus_tag": "BBJ33_RS09555", "strand": "-"}, {"location": "2003364-2004902", "name": "WP_069473445.1", "annotations": "hypothetical_protein", "locus_tag": "BBJ33_RS09560", "strand": "-"}, {"location": "2005024-2005404", "name": "WP_015388151.1", "annotations": "DUF1360_domain-containing_protein", "locus_tag": "BBJ33_RS09565", "strand": "-"}, {"location": "2005480-2009283", "name": "WP_060386986.1", "annotations": "non-ribosomal_peptide_synthetase", "locus_tag": "BBJ33_RS09570", "strand": "-"}, {"location": "2009302-2020077", "name": "WP_069473446.1", "annotations": "D-alanine--poly(phosphoribitol)_ligase_subunit_DltA", "locus_tag": "BBJ33_RS09575", "strand": "-"}, {"location": "2020103-2027752", "name": "WP_069473447.1", "annotations": "D-alanine--poly(phosphoribitol)_ligase_subunit_DltA", "locus_tag": "BBJ33_RS09580", "strand": "-"}, {"location": "2027768-2035465", "name": "WP_060386988.1", "annotations": "D-alanine--poly(phosphoribitol)_ligase_subunit_DltA", "locus_tag": "BBJ33_RS09585", "strand": "-"}, {"location": "2035491-2043149", "name": "WP_069473448.1", "annotations": "D-alanine--poly(phosphoribitol)_ligase_subunit_DltA", "locus_tag": "BBJ33_RS09590", "strand": "-"}, {"location": "2043629-2045104", "name": "WP_060386990.1", "annotations": "D-alanyl-D-alanine_carboxypeptidase/D-alanyl-D-alanine-endopeptidase", "locus_tag": "BBJ33_RS09595", "strand": "-"}, {"location": "2045123-2046091", "name": "WP_060387297.1", "annotations": "aldose_1-epimerase", "locus_tag": "BBJ33_RS09600", "strand": "-"}, {"location": "2046207-2047595", "name": "WP_044053408.1", "annotations": "MATE_family_efflux_transporter", "locus_tag": "BBJ33_RS09605", "strand": "-"}, {"location": "2047824-2048366", "name": "WP_069473449.1", "annotations": "hypothetical_protein", "locus_tag": "BBJ33_RS09610", "strand": "+"}, {"location": "2048708-2050534", "name": "WP_069473450.1", "annotations": "hypothetical_protein", "locus_tag": "BBJ33_RS09615", "strand": "+"}, {"location": "2050550-2050990", "name": "WP_041481866.1", "annotations": "SMI1/KNR4_family_protein", "locus_tag": "BBJ33_RS09620", "strand": "+"}, {"location": "2051183-2051875", "name": "WP_014305124.1", "annotations": "hypothetical_protein", "locus_tag": "BBJ33_RS09625", "strand": "+"}, {"location": "2051982-2052995", "name": "WP_044053296.1", "annotations": "N-acetylmuramoyl-L-alanine_amidase", "locus_tag": "BBJ33_RS09630", "strand": "-"}, {"location": "2053052-2053315", "name": "WP_014305126.1", "annotations": "phage_holin", "locus_tag": "BBJ33_RS09635", "strand": "-"}, {"location": "2053330-2053542", "name": "WP_003220204.1", "annotations": "hypothetical_protein", "locus_tag": "BBJ33_RS09640", "strand": "-"}, {"location": "2053594-2053782", "name": "WP_014305127.1", "annotations": "XkdX_family_protein", "locus_tag": "BBJ33_RS09645", "strand": "-"}, {"location": "2053779-2054141", "name": "WP_014305128.1", "annotations": "hypothetical_protein", "locus_tag": "BBJ33_RS09650", "strand": "-"}, {"location": "2054138-2055415", "name": "WP_044053297.1", "annotations": "DUF2479_domain-containing_protein", "locus_tag": "BBJ33_RS09655", "strand": "-"}, {"location": "2055428-2057992", "name": "WP_044053298.1", "annotations": "peptidase_G2", "locus_tag": "BBJ33_RS09660", "strand": "-"}, {"location": "2058043-2059746", "name": "WP_044053299.1", "annotations": "alkaline_phosphatase", "locus_tag": "BBJ33_RS09665", "strand": "-"}, {"location": "2059761-2060600", "name": "WP_044053300.1", "annotations": "phage_tail_family_protein", "locus_tag": "BBJ33_RS09670", "strand": "-"}, {"location": "3773849-3774805", "name": "WP_101563058.1", "annotations": "2-keto-3-deoxygluconate_kinase", "locus_tag": "B6257_RS19105", "strand": "+"}, {"location": "3774835-3775854", "name": "WP_071391772.1", "annotations": "alcohol_dehydrogenase", "locus_tag": "B6257_RS19110", "strand": "+"}, {"location": "3775868-3776503", "name": "WP_012117658.1", "annotations": "bifunctional_2-keto-4-hydroxyglutarate_aldolase/2-keto-3-deoxy-6-phosphogluconate_aldolase", "locus_tag": "B6257_RS19115", "strand": "+"}, {"location": "3776505-3777581", "name": "WP_071391771.1", "annotations": "mannonate_dehydratase", "locus_tag": "B6257_RS19120", "strand": "+"}, {"location": "3777578-3778414", "name": "WP_071391770.1", "annotations": "KR_domain-containing_protein", "locus_tag": "B6257_RS19125", "strand": "+"}, {"location": "3778498-3779499", "name": "WP_071391769.1", "annotations": "LacI_family_DNA-binding_transcriptional_regulator", "locus_tag": "B6257_RS19130", "strand": "+"}, {"location": "3779576-3780847", "name": "WP_071391768.1", "annotations": "MFS_transporter", "locus_tag": "B6257_RS19135", "strand": "+"}, {"location": "3780965-3781780", "name": "WP_101563059.1", "annotations": "hypothetical_protein", "locus_tag": "B6257_RS19140", "strand": "+"}, {"location": "3781777-3782385", "name": "WP_071391766.1", "annotations": "DUF4166_domain-containing_protein", "locus_tag": "B6257_RS19145", "strand": "+"}, {"location": "3782379-3784007", "name": "WP_101563060.1", "annotations": "hypothetical_protein", "locus_tag": "B6257_RS19150", "strand": "+"}, {"location": "3784716-3785869", "name": "B6257_RS19155", "annotations": "choline_esterase", "locus_tag": "B6257_RS19155", "strand": "-"}, {"location": "3786066-3787565", "name": "WP_101563061.1", "annotations": "endoglucanase", "locus_tag": "B6257_RS19160", "strand": "-"}, {"location": "3788028-3788336", "name": "WP_031379072.1", "annotations": "DUF4870_domain-containing_protein", "locus_tag": "B6257_RS19165", "strand": "+"}, {"location": "3788389-3789789", "name": "WP_101563062.1", "annotations": "two-component_sensor_histidine_kinase", "locus_tag": "B6257_RS19170", "strand": "-"}, {"location": "3789792-3790499", "name": "WP_101563063.1", "annotations": "DNA-binding_response_regulator", "locus_tag": "B6257_RS19175", "strand": "-"}, {"location": "3790642-3791913", "name": "WP_101563064.1", "annotations": "glucuronoxylanase", "locus_tag": "B6257_RS19180", "strand": "-"}, {"location": "3791966-3793504", "name": "WP_101563152.1", "annotations": "arabinoxylan_arabinofuranohydrolase", "locus_tag": "B6257_RS19185", "strand": "-"}, {"location": "3793675-3801549", "name": "WP_101563065.1", "annotations": "non-ribosomal_peptide_synthetase", "locus_tag": "B6257_RS19190", "strand": "-"}, {"location": "3801633-3817724", "name": "WP_101563066.1", "annotations": "non-ribosomal_peptide_synthetase", "locus_tag": "B6257_RS19195", "strand": "-"}, {"location": "3817769-3829717", "name": "WP_101563067.1", "annotations": "non-ribosomal_peptide_synthetase", "locus_tag": "B6257_RS19200", "strand": "-"}, {"location": "3829737-3830939", "name": "WP_101563068.1", "annotations": "[acyl-carrier-protein]_S-malonyltransferase", "locus_tag": "B6257_RS19205", "strand": "-"}, {"location": "3831255-3831450", "name": "B6257_RS19210", "annotations": "hypothetical_protein", "locus_tag": "B6257_RS19210", "strand": "-"}, {"location": "3831497-3832282", "name": "WP_070081905.1", "annotations": "3-hydroxybutyrate_dehydrogenase", "locus_tag": "B6257_RS19215", "strand": "-"}, {"location": "3832295-3832957", "name": "WP_007410136.1", "annotations": "CoA_transferase_subunit_B", "locus_tag": "B6257_RS19220", "strand": "-"}, {"location": "3832975-3833676", "name": "WP_079004867.1", "annotations": "CoA_transferase_subunit_A", "locus_tag": "B6257_RS19225", "strand": "-"}, {"location": "3833701-3835146", "name": "WP_101563069.1", "annotations": "transporter", "locus_tag": "B6257_RS19230", "strand": "-"}, {"location": "3835450-3836646", "name": "WP_071391759.1", "annotations": "cytochrome_P450", "locus_tag": "B6257_RS19235", "strand": "-"}, {"location": "3836648-3837667", "name": "WP_071391758.1", "annotations": "biotin_synthase_BioB", "locus_tag": "B6257_RS19240", "strand": "-"}, {"location": "3837670-3838371", "name": "WP_071391757.1", "annotations": "ATP-dependent_dethiobiotin_synthetase_BioD", "locus_tag": "B6257_RS19245", "strand": "-"}, {"location": "3838368-3839528", "name": "WP_071391756.1", "annotations": "8-amino-7-oxononanoate_synthase", "locus_tag": "B6257_RS19250", "strand": "-"}, {"location": "3839518-3840864", "name": "WP_071391755.1", "annotations": "adenosylmethionine--8-amino-7-oxononanoate_transaminase", "locus_tag": "B6257_RS19255", "strand": "-"}, {"location": "3840861-3841631", "name": "WP_071391754.1", "annotations": "6-carboxyhexanoate--CoA_ligase", "locus_tag": "B6257_RS19260", "strand": "-"}, {"location": "3841910-3842317", "name": "WP_101563070.1", "annotations": "hypothetical_protein", "locus_tag": "B6257_RS19265", "strand": "+"}, {"location": "3842324-3843217", "name": "WP_101563071.1", "annotations": "UTP--glucose-1-phosphate_uridylyltransferase", "locus_tag": "B6257_RS19270", "strand": "+"}, {"location": "3843293-3843883", "name": "WP_007410125.1", "annotations": "DedA_family_protein", "locus_tag": "B6257_RS19275", "strand": "+"}, {"location": "3843938-3845467", "name": "WP_007410124.1", "annotations": "acyl-CoA_carboxylase_subunit_beta", "locus_tag": "B6257_RS19280", "strand": "-"}, {"location": "3845485-3846264", "name": "WP_025851038.1", "annotations": "enoyl-CoA_hydratase", "locus_tag": "B6257_RS19285", "strand": "-"}, {"location": "3846278-3847177", "name": "WP_071391752.1", "annotations": "hydroxymethylglutaryl-CoA_lyase", "locus_tag": "B6257_RS19290", "strand": "-"}, {"location": "3847193-3847405", "name": "WP_007410121.1", "annotations": "acetyl-CoA_carboxylase_biotin_carboxyl_carrier_protein_subunit", "locus_tag": "B6257_RS19295", "strand": "-"}, {"location": "3847402-3848751", "name": "WP_101563072.1", "annotations": "biotin_carboxylase", "locus_tag": "B6257_RS19300", "strand": "-"}, {"location": "3848779-3850413", "name": "WP_101563073.1", "annotations": "AMP-binding_protein", "locus_tag": "B6257_RS19305", "strand": "-"}, {"location": "3850458-3851600", "name": "WP_003153894.1", "annotations": "acyl-CoA_dehydrogenase", "locus_tag": "B6257_RS19310", "strand": "-"}, {"location": "3851741-3853279", "name": "WP_101563074.1", "annotations": "hypothetical_protein", "locus_tag": "B6257_RS19315", "strand": "-"}, {"location": "3853401-3853781", "name": "WP_003153891.1", "annotations": "DUF1360_domain-containing_protein", "locus_tag": "B6257_RS19320", "strand": "-"}, {"location": "3853857-3857660", "name": "WP_101563075.1", "annotations": "non-ribosomal_peptide_synthase", "locus_tag": "B6257_RS19325", "strand": "-"}, {"location": "3857679-3868454", "name": "WP_101563076.1", "annotations": "non-ribosomal_peptide_synthetase", "locus_tag": "B6257_RS19330", "strand": "-"}, {"location": "3868480-3876129", "name": "WP_101563077.1", "annotations": "non-ribosomal_peptide_synthetase", "locus_tag": "B6257_RS19335", "strand": "-"}, {"location": "3876145-3883842", "name": "WP_101563078.1", "annotations": "non-ribosomal_peptide_synthetase", "locus_tag": "B6257_RS19340", "strand": "-"}, {"location": "3883868-3891526", "name": "WP_101563079.1", "annotations": "non-ribosomal_peptide_synthetase", "locus_tag": "B6257_RS19345", "strand": "-"}, {"location": "3891770-3892009", "name": "B6257_RS19350", "annotations": "hypothetical_protein", "locus_tag": "B6257_RS19350", "strand": "-"}, {"location": "3892006-3893481", "name": "WP_071391746.1", "annotations": "D-alanyl-D-alanine_carboxypeptidase/D-alanyl-D-alanine-endopeptidase", "locus_tag": "B6257_RS19355", "strand": "-"}, {"location": "3893500-3894468", "name": "WP_071392576.1", "annotations": "aldose_1-epimerase", "locus_tag": "B6257_RS19360", "strand": "-"}, {"location": "3894584-3895972", "name": "WP_015417594.1", "annotations": "MATE_family_efflux_transporter", "locus_tag": "B6257_RS19365", "strand": "-"}, {"location": "3896201-3896743", "name": "WP_015417595.1", "annotations": "inhibitor_of_cell-separation_enzymes", "locus_tag": "B6257_RS19370", "strand": "+"}, {"location": "3897004-3897549", "name": "WP_003153850.1", "annotations": "site-specific_integrase", "locus_tag": "B6257_RS19380", "strand": "-"}, {"location": "3897864-3898094", "name": "WP_003153848.1", "annotations": "helix-turn-helix_domain-containing_protein", "locus_tag": "B6257_RS19385", "strand": "-"}, {"location": "3898338-3900113", "name": "WP_071391745.1", "annotations": "gamma-glutamyltransferase", "locus_tag": "B6257_RS19390", "strand": "+"}, {"location": "3900160-3901335", "name": "WP_101563080.1", "annotations": "MFS_transporter", "locus_tag": "B6257_RS19395", "strand": "-"}, {"location": "3901479-3901781", "name": "WP_003153841.1", "annotations": "ArsR_family_transcriptional_regulator", "locus_tag": "B6257_RS19400", "strand": "-"}, {"location": "3901819-3903747", "name": "WP_101563081.1", "annotations": "threonine--tRNA_ligase", "locus_tag": "B6257_RS19405", "strand": "-"}, {"location": "3903947-3904138", "name": "WP_082181733.1", "annotations": "hypothetical_protein", "locus_tag": "B6257_RS19410", "strand": "+"}, {"location": "3904391-3905249", "name": "B6257_RS19415", "annotations": "LysR_family_transcriptional_regulator", "locus_tag": "B6257_RS19415", "strand": "-"}, {"location": "3905368-3906348", "name": "WP_101563082.1", "annotations": "alcohol_dehydrogenase", "locus_tag": "B6257_RS19420", "strand": "+"}, {"location": "3906375-3906602", "name": "WP_071391743.1", "annotations": "hypothetical_protein", "locus_tag": "B6257_RS19425", "strand": "-"}, {"location": "3906717-3908198", "name": "WP_071391742.1", "annotations": "FAD-binding_protein", "locus_tag": "B6257_RS19430", "strand": "-"}, {"location": "1878448-1879467", "name": "WP_038458142.1", "annotations": "alcohol_dehydrogenase", "locus_tag": "V529_RS08695", "strand": "+"}, {"location": "1879481-1880116", "name": "WP_038458143.1", "annotations": "bifunctional_2-keto-4-hydroxyglutarate_aldolase/2-keto-3-deoxy-6-phosphogluconate_aldolase", "locus_tag": "V529_RS08700", "strand": "+"}, {"location": "1880118-1881194", "name": "WP_038458144.1", "annotations": "mannonate_dehydratase", "locus_tag": "V529_RS08705", "strand": "+"}, {"location": "1881191-1882027", "name": "WP_038458147.1", "annotations": "D-mannonate_oxidoreductase", "locus_tag": "V529_RS08710", "strand": "+"}, {"location": "1882111-1883112", "name": "WP_038458149.1", "annotations": "LacI_family_transcriptional_regulator", "locus_tag": "V529_RS08715", "strand": "+"}, {"location": "1883190-1884461", "name": "WP_038458151.1", "annotations": "MFS_transporter", "locus_tag": "V529_RS08720", "strand": "+"}, {"location": "1884580-1885395", "name": "WP_038458154.1", "annotations": "hypothetical_protein", "locus_tag": "V529_RS08725", "strand": "+"}, {"location": "1885392-1886000", "name": "WP_038458157.1", "annotations": "DUF4166_domain-containing_protein", "locus_tag": "V529_RS08730", "strand": "+"}, {"location": "1885994-1887622", "name": "WP_038458160.1", "annotations": "membrane_protein", "locus_tag": "V529_RS08735", "strand": "+"}, {"location": "1887803-1887991", "name": "WP_076851245.1", "annotations": "hypothetical_protein", "locus_tag": "V529_RS20370", "strand": "+"}, {"location": "1888038-1888472", "name": "WP_074534167.1", "annotations": "MFS_transporter", "locus_tag": "V529_RS20375", "strand": "+"}, {"location": "1888617-1888886", "name": "WP_014418037.1", "annotations": "hypothetical_protein", "locus_tag": "V529_RS08745", "strand": "+"}, {"location": "1889011-1890178", "name": "V529_RS08750", "annotations": "choline_esterase", "locus_tag": "V529_RS08750", "strand": "-"}, {"location": "1890424-1891923", "name": "WP_038458163.1", "annotations": "endoglucanase", "locus_tag": "V529_RS08755", "strand": "-"}, {"location": "1892382-1892693", "name": "WP_007611800.1", "annotations": "DUF4870_domain-containing_protein", "locus_tag": "V529_RS08760", "strand": "+"}, {"location": "1892743-1894143", "name": "WP_038458166.1", "annotations": "sensor_histidine_kinase", "locus_tag": "V529_RS08765", "strand": "-"}, {"location": "1894146-1894853", "name": "WP_038458169.1", "annotations": "DNA-binding_response_regulator", "locus_tag": "V529_RS08770", "strand": "-"}, {"location": "1894997-1896268", "name": "WP_038458172.1", "annotations": "glucuronoxylanase", "locus_tag": "V529_RS08775", "strand": "-"}, {"location": "1896320-1897855", "name": "WP_038458175.1", "annotations": "arabinoxylan_arabinofuranohydrolase", "locus_tag": "V529_RS08780", "strand": "-"}, {"location": "1898029-1905888", "name": "WP_038458177.1", "annotations": "non-ribosomal_peptide_synthetase", "locus_tag": "V529_RS08785", "strand": "-"}, {"location": "1905972-1922063", "name": "WP_038458186.1", "annotations": "non-ribosomal_peptide_synthetase", "locus_tag": "V529_RS08790", "strand": "-"}, {"location": "1922108-1934056", "name": "WP_038458189.1", "annotations": "non-ribosomal_peptide_synthetase", "locus_tag": "V529_RS08795", "strand": "-"}, {"location": "1934076-1935278", "name": "WP_038458191.1", "annotations": "[acyl-carrier-protein]_S-malonyltransferase", "locus_tag": "V529_RS08800", "strand": "-"}, {"location": "1935838-1936623", "name": "WP_014418050.1", "annotations": "3-hydroxybutyrate_dehydrogenase", "locus_tag": "V529_RS08805", "strand": "-"}, {"location": "1936636-1937298", "name": "WP_007410136.1", "annotations": "CoA_transferase_subunit_B", "locus_tag": "V529_RS08810", "strand": "-"}, {"location": "1937316-1938017", "name": "WP_007410135.1", "annotations": "CoA_transferase_subunit_A", "locus_tag": "V529_RS08815", "strand": "-"}, {"location": "1938042-1939478", "name": "WP_020955901.1", "annotations": "GntP_family_permease", "locus_tag": "V529_RS08820", "strand": "-"}, {"location": "1939782-1940978", "name": "WP_038458194.1", "annotations": "cytochrome_P450", "locus_tag": "V529_RS08825", "strand": "-"}, {"location": "1940980-1941999", "name": "WP_007410132.1", "annotations": "biotin_synthase", "locus_tag": "V529_RS08830", "strand": "-"}, {"location": "1942002-1942703", "name": "WP_038458197.1", "annotations": "ATP-dependent_dethiobiotin_synthetase_BioD", "locus_tag": "V529_RS08835", "strand": "-"}, {"location": "1942700-1943860", "name": "WP_038458199.1", "annotations": "8-amino-7-oxononanoate_synthase", "locus_tag": "V529_RS08840", "strand": "-"}, {"location": "1943850-1945196", "name": "WP_038458201.1", "annotations": "adenosylmethionine--8-amino-7-oxononanoate_transaminase", "locus_tag": "V529_RS08845", "strand": "-"}, {"location": "1945196-1945963", "name": "WP_032875120.1", "annotations": "6-carboxyhexanoate--CoA_ligase", "locus_tag": "V529_RS08850", "strand": "-"}, {"location": "1946230-1946637", "name": "WP_038458205.1", "annotations": "GtrA_family_protein", "locus_tag": "V529_RS08855", "strand": "+"}, {"location": "1946644-1947537", "name": "WP_038458208.1", "annotations": "UTP--glucose-1-phosphate_uridylyltransferase", "locus_tag": "V529_RS08860", "strand": "+"}, {"location": "1947612-1948202", "name": "WP_007410125.1", "annotations": "DedA_family_protein", "locus_tag": "V529_RS08865", "strand": "+"}, {"location": "1948256-1949785", "name": "WP_012117691.1", "annotations": "acyl-CoA_carboxylase_subunit_beta", "locus_tag": "V529_RS08870", "strand": "-"}, {"location": "1949803-1950582", "name": "WP_038458210.1", "annotations": "enoyl-CoA_hydratase", "locus_tag": "V529_RS08875", "strand": "-"}, {"location": "1950596-1951495", "name": "WP_038458212.1", "annotations": "hydroxymethylglutaryl-CoA_lyase", "locus_tag": "V529_RS08880", "strand": "-"}, {"location": "1951511-1951723", "name": "WP_038458215.1", "annotations": "acetyl-CoA_carboxylase_biotin_carboxyl_carrier_protein_subunit", "locus_tag": "V529_RS08885", "strand": "-"}, {"location": "1951720-1953069", "name": "WP_038458218.1", "annotations": "acetyl-CoA_carboxylase_biotin_carboxylase_subunit", "locus_tag": "V529_RS08890", "strand": "-"}, {"location": "1953091-1954731", "name": "WP_038458221.1", "annotations": "AMP-binding_protein", "locus_tag": "V529_RS08895", "strand": "-"}, {"location": "1954776-1955918", "name": "WP_007611857.1", "annotations": "acyl-CoA_dehydrogenase", "locus_tag": "V529_RS08900", "strand": "-"}, {"location": "1956058-1957596", "name": "WP_038458223.1", "annotations": "hypothetical_protein", "locus_tag": "V529_RS08905", "strand": "-"}, {"location": "1957717-1958097", "name": "WP_003153891.1", "annotations": "DUF1360_domain-containing_protein", "locus_tag": "V529_RS08910", "strand": "-"}, {"location": "1958172-1961975", "name": "WP_038458226.1", "annotations": "non-ribosomal_peptide_synthase", "locus_tag": "V529_RS08915", "strand": "-"}, {"location": "1961995-1972770", "name": "WP_038458229.1", "annotations": "non-ribosomal_peptide_synthetase", "locus_tag": "V529_RS08920", "strand": "-"}, {"location": "1972796-1980445", "name": "WP_038458232.1", "annotations": "non-ribosomal_peptide_synthetase", "locus_tag": "V529_RS08925", "strand": "-"}, {"location": "1980461-1988158", "name": "WP_038458235.1", "annotations": "non-ribosomal_peptide_synthetase", "locus_tag": "V529_RS08930", "strand": "-"}, {"location": "1988184-1995842", "name": "WP_038458237.1", "annotations": "non-ribosomal_peptide_synthetase", "locus_tag": "V529_RS08935", "strand": "-"}, {"location": "1996085-1996308", "name": "V529_RS20380", "annotations": "hypothetical_protein", "locus_tag": "V529_RS20380", "strand": "-"}, {"location": "1996305-1997780", "name": "WP_038458240.1", "annotations": "D-alanyl-D-alanine_carboxypeptidase/D-alanyl-D-alanine-endopeptidase", "locus_tag": "V529_RS08940", "strand": "-"}, {"location": "1997799-1998767", "name": "WP_014418075.1", "annotations": "aldose_1-epimerase", "locus_tag": "V529_RS08945", "strand": "-"}, {"location": "1998882-2000270", "name": "WP_038458243.1", "annotations": "MATE_family_efflux_transporter", "locus_tag": "V529_RS08950", "strand": "-"}, {"location": "2000499-2001041", "name": "WP_038458246.1", "annotations": "hypothetical_protein", "locus_tag": "V529_RS08955", "strand": "+"}, {"location": "2001384-2003210", "name": "WP_038458249.1", "annotations": "SPBc2_prophage-derived", "locus_tag": "V529_RS08960", "strand": "+"}, {"location": "2003226-2003666", "name": "WP_024085400.1", "annotations": "SMI1/KNR4_family_protein", "locus_tag": "V529_RS08965", "strand": "+"}, {"location": "2003859-2004602", "name": "WP_024085401.1", "annotations": "hypothetical_protein", "locus_tag": "V529_RS08970", "strand": "+"}, {"location": "2004647-2005660", "name": "WP_024085402.1", "annotations": "N-acetylmuramoyl-L-alanine_amidase", "locus_tag": "V529_RS08975", "strand": "-"}, {"location": "2005703-2006125", "name": "WP_024085403.1", "annotations": "holin", "locus_tag": "V529_RS08980", "strand": "-"}, {"location": "2006177-2006365", "name": "WP_038458253.1", "annotations": "XkdX_family_protein", "locus_tag": "V529_RS08985", "strand": "-"}, {"location": "2006362-2006724", "name": "WP_015968232.1", "annotations": "hypothetical_protein", "locus_tag": "V529_RS08990", "strand": "-"}, {"location": "2006721-2007953", "name": "WP_038458260.1", "annotations": "phage_baseplate_upper_protein", "locus_tag": "V529_RS08995", "strand": "-"}, {"location": "2007970-2010531", "name": "WP_038458262.1", "annotations": "peptidase_G2", "locus_tag": "V529_RS09000", "strand": "-"}, {"location": "2010571-2012274", "name": "WP_024085407.1", "annotations": "alkaline_phosphatase", "locus_tag": "V529_RS09005", "strand": "-"}, {"location": "2012286-2013125", "name": "WP_024085408.1", "annotations": "phage_tail_family_protein", "locus_tag": "V529_RS09010", "strand": "-"}, {"location": "35997-36188", "name": "WP_041817210.1", "annotations": "hypothetical_protein", "locus_tag": "B4123_RS07580", "strand": "-"}, {"location": "36433-37443", "name": "WP_020451673.1", "annotations": "LacI_family_DNA-binding_transcriptional_regulator", "locus_tag": "B4123_RS07585", "strand": "+"}, {"location": "37630-38049", "name": "WP_023857526.1", "annotations": "protein_ArsC", "locus_tag": "B4123_RS07590", "strand": "-"}, {"location": "38072-39367", "name": "WP_059231117.1", "annotations": "arsenical_efflux_pump_membrane_protein_ArsB", "locus_tag": "B4123_RS07595", "strand": "-"}, {"location": "39490-39837", "name": "WP_059231118.1", "annotations": "ArsR_family_transcriptional_regulator", "locus_tag": "B4123_RS07600", "strand": "-"}, {"location": "40045-40638", "name": "WP_020451677.1", "annotations": "hypothetical_protein", "locus_tag": "B4123_RS07605", "strand": "-"}, {"location": "40762-41487", "name": "WP_023857522.1", "annotations": "endonuclease/exonuclease/phosphatase", "locus_tag": "B4123_RS07610", "strand": "+"}, {"location": "41654-42511", "name": "WP_020451679.1", "annotations": "glucose_permease_GlcU", "locus_tag": "B4123_RS07615", "strand": "-"}, {"location": "42652-43839", "name": "WP_059231120.1", "annotations": "hypothetical_protein", "locus_tag": "B4123_RS07620", "strand": "-"}, {"location": "43937-45139", "name": "WP_059231156.1", "annotations": "oligoribonuclease", "locus_tag": "B4123_RS07625", "strand": "-"}, {"location": "45295-46053", "name": "WP_026579623.1", "annotations": "pyruvate_formate_lyase-activating_protein", "locus_tag": "B4123_RS07630", "strand": "-"}, {"location": "46114-48339", "name": "WP_020451683.1", "annotations": "formate_C-acetyltransferase", "locus_tag": "B4123_RS07635", "strand": "-"}, {"location": "48660-50132", "name": "WP_059231122.1", "annotations": "D-alanyl-D-alanine_carboxypeptidase/D-alanyl-D-alanine-endopeptidase", "locus_tag": "B4123_RS07640", "strand": "-"}, {"location": "50195-50911", "name": "WP_059231124.1", "annotations": "hypothetical_protein", "locus_tag": "B4123_RS07645", "strand": "-"}, {"location": "50908-51618", "name": "WP_059231126.1", "annotations": "hypothetical_protein", "locus_tag": "B4123_RS07650", "strand": "-"}, {"location": "51615-52469", "name": "WP_059231128.1", "annotations": "ABC_transporter_ATP-binding_protein", "locus_tag": "B4123_RS07655", "strand": "-"}, {"location": "52462-53067", "name": "WP_059231131.1", "annotations": "TetR/AcrR_family_transcriptional_regulator", "locus_tag": "B4123_RS07660", "strand": "-"}, {"location": "53254-54432", "name": "WP_059231133.1", "annotations": "NAD(P)/FAD-dependent_oxidoreductase", "locus_tag": "B4123_RS07665", "strand": "-"}, {"location": "54469-54903", "name": "WP_043929066.1", "annotations": "DUF1641_domain-containing_protein", "locus_tag": "B4123_RS07670", "strand": "-"}, {"location": "54855-55178", "name": "WP_059231136.1", "annotations": "hypothetical_protein", "locus_tag": "B4123_RS07675", "strand": "-"}, {"location": "55303-55533", "name": "WP_059231138.1", "annotations": "helix-turn-helix_domain-containing_protein", "locus_tag": "B4123_RS07680", "strand": "-"}, {"location": "55626-55850", "name": "WP_059231140.1", "annotations": "hypothetical_protein", "locus_tag": "B4123_RS07685", "strand": "+"}, {"location": "55932-57884", "name": "WP_059231142.1", "annotations": "AMP-dependent_synthetase", "locus_tag": "B4123_RS07690", "strand": "-"}, {"location": "57915-59444", "name": "WP_059231144.1", "annotations": "acyl-CoA_carboxylase_subunit_beta", "locus_tag": "B4123_RS07695", "strand": "-"}, {"location": "59465-60247", "name": "WP_059231146.1", "annotations": "enoyl-CoA_hydratase", "locus_tag": "B4123_RS07700", "strand": "-"}, {"location": "60269-61180", "name": "WP_059231148.1", "annotations": "hydroxymethylglutaryl-CoA_lyase", "locus_tag": "B4123_RS07705", "strand": "-"}, {"location": "61198-61410", "name": "WP_003182452.1", "annotations": "acetyl-CoA_carboxylase_biotin_carboxyl_carrier_protein_subunit", "locus_tag": "B4123_RS07710", "strand": "-"}, {"location": "61428-62768", "name": "WP_059231150.1", "annotations": "acetyl-CoA_carboxylase_biotin_carboxylase_subunit", "locus_tag": "B4123_RS07715", "strand": "-"}, {"location": "63006-66809", "name": "WP_059231152.1", "annotations": "non-ribosomal_peptide_synthetase", "locus_tag": "B4123_RS07720", "strand": "-"}, {"location": "66827-71398", "name": "WP_081376396.1", "annotations": "plipastatin_synthetase", "locus_tag": "B4123_RS07725", "strand": "-"}, {"location": "1892871-1893890", "name": "WP_025284792.1", "annotations": "alcohol_dehydrogenase", "locus_tag": "AJ82_RS09140", "strand": "+"}, {"location": "1893904-1894539", "name": "WP_012117658.1", "annotations": "bifunctional_2-keto-4-hydroxyglutarate_aldolase/2-keto-3-deoxy-6-phosphogluconate_aldolase", "locus_tag": "AJ82_RS09145", "strand": "+"}, {"location": "1894541-1895617", "name": "WP_025284793.1", "annotations": "mannonate_dehydratase", "locus_tag": "AJ82_RS09150", "strand": "+"}, {"location": "1895614-1896450", "name": "WP_017417885.1", "annotations": "dioxygenase", "locus_tag": "AJ82_RS09155", "strand": "+"}, {"location": "1896534-1897535", "name": "WP_025284794.1", "annotations": "LacI_family_DNA-binding_transcriptional_regulator", "locus_tag": "AJ82_RS09160", "strand": "+"}, {"location": "1897610-1898881", "name": "WP_025284795.1", "annotations": "MFS_transporter", "locus_tag": "AJ82_RS09165", "strand": "+"}, {"location": "1899000-1899815", "name": "WP_025284796.1", "annotations": "hypothetical_protein", "locus_tag": "AJ82_RS09170", "strand": "+"}, {"location": "1899812-1900420", "name": "WP_015239941.1", "annotations": "DUF4166_domain-containing_protein", "locus_tag": "AJ82_RS09175", "strand": "+"}, {"location": "1900414-1902042", "name": "WP_015239942.1", "annotations": "hypothetical_protein", "locus_tag": "AJ82_RS09180", "strand": "+"}, {"location": "1902132-1902350", "name": "WP_012117666.1", "annotations": "hypothetical_protein", "locus_tag": "AJ82_RS09185", "strand": "+"}, {"location": "1902544-1902978", "name": "WP_082187761.1", "annotations": "MFS_transporter", "locus_tag": "AJ82_RS19415", "strand": "+"}, {"location": "1902992-1903261", "name": "WP_014418037.1", "annotations": "hypothetical_protein", "locus_tag": "AJ82_RS09195", "strand": "+"}, {"location": "1903531-1904667", "name": "WP_015239945.1", "annotations": "hypothetical_protein", "locus_tag": "AJ82_RS09200", "strand": "-"}, {"location": "1904927-1906426", "name": "WP_025284798.1", "annotations": "endoglucanase", "locus_tag": "AJ82_RS09205", "strand": "-"}, {"location": "1906876-1907187", "name": "WP_025284799.1", "annotations": "DUF4870_domain-containing_protein", "locus_tag": "AJ82_RS09210", "strand": "+"}, {"location": "1907241-1908638", "name": "WP_025284800.1", "annotations": "sensor_histidine_kinase", "locus_tag": "AJ82_RS09215", "strand": "-"}, {"location": "1908641-1909348", "name": "WP_025284801.1", "annotations": "DNA-binding_response_regulator", "locus_tag": "AJ82_RS09220", "strand": "-"}, {"location": "1909492-1910763", "name": "WP_012117675.1", "annotations": "glucuronoxylanase_xynC", "locus_tag": "AJ82_RS09225", "strand": "-"}, {"location": "1910825-1912363", "name": "WP_015239950.1", "annotations": "hypothetical_protein", "locus_tag": "AJ82_RS09230", "strand": "-"}, {"location": "1912688-1920544", "name": "WP_025284802.1", "annotations": "non-ribosomal_peptide_synthetase", "locus_tag": "AJ82_RS09235", "strand": "-"}, {"location": "1920633-1936721", "name": "WP_025284803.1", "annotations": "non-ribosomal_peptide_synthetase", "locus_tag": "AJ82_RS09240", "strand": "-"}, {"location": "1936766-1948714", "name": "WP_025284804.1", "annotations": "non-ribosomal_peptide_synthetase", "locus_tag": "AJ82_RS09245", "strand": "-"}, {"location": "1948734-1949936", "name": "WP_025284805.1", "annotations": "[acyl-carrier-protein]_S-malonyltransferase", "locus_tag": "AJ82_RS09250", "strand": "-"}, {"location": "1950496-1951281", "name": "WP_007410137.1", "annotations": "3-hydroxybutyrate_dehydrogenase", "locus_tag": "AJ82_RS09255", "strand": "-"}, {"location": "1951294-1951956", "name": "WP_014305098.1", "annotations": "CoA_transferase_subunit_B", "locus_tag": "AJ82_RS09260", "strand": "-"}, {"location": "1951974-1952675", "name": "WP_007410135.1", "annotations": "CoA_transferase_subunit_A", "locus_tag": "AJ82_RS09265", "strand": "-"}, {"location": "1952700-1954136", "name": "WP_025284806.1", "annotations": "GntP_family_permease", "locus_tag": "AJ82_RS09270", "strand": "-"}, {"location": "1954441-1955637", "name": "WP_025284807.1", "annotations": "cytochrome_P450", "locus_tag": "AJ82_RS09275", "strand": "-"}, {"location": "1955639-1956658", "name": "WP_007410132.1", "annotations": "biotin_synthase", "locus_tag": "AJ82_RS09280", "strand": "-"}, {"location": "1956661-1957362", "name": "WP_025284808.1", "annotations": "ATP-dependent_dethiobiotin_synthetase_BioD", "locus_tag": "AJ82_RS09285", "strand": "-"}, {"location": "1957359-1958519", "name": "WP_025284809.1", "annotations": "8-amino-7-oxononanoate_synthase", "locus_tag": "AJ82_RS09290", "strand": "-"}, {"location": "1958509-1959855", "name": "WP_025284810.1", "annotations": "adenosylmethionine--8-amino-7-oxononanoate_transaminase", "locus_tag": "AJ82_RS09295", "strand": "-"}, {"location": "1959855-1960622", "name": "WP_025284811.1", "annotations": "6-carboxyhexanoate--CoA_ligase", "locus_tag": "AJ82_RS09300", "strand": "-"}, {"location": "1960890-1961297", "name": "WP_014418060.1", "annotations": "GtrA_family_protein", "locus_tag": "AJ82_RS09305", "strand": "+"}, {"location": "1961304-1962194", "name": "WP_025284812.1", "annotations": "UTP--glucose-1-phosphate_uridylyltransferase", "locus_tag": "AJ82_RS09310", "strand": "+"}, {"location": "1962269-1962859", "name": "WP_007410125.1", "annotations": "DedA_family_protein", "locus_tag": "AJ82_RS09315", "strand": "+"}, {"location": "1962915-1964444", "name": "WP_025284813.1", "annotations": "acyl-CoA_carboxylase_subunit_beta", "locus_tag": "AJ82_RS09320", "strand": "-"}, {"location": "1964462-1965241", "name": "WP_025284814.1", "annotations": "enoyl-CoA_hydratase", "locus_tag": "AJ82_RS09325", "strand": "-"}, {"location": "1965255-1966154", "name": "WP_007410122.1", "annotations": "hydroxymethylglutaryl-CoA_lyase", "locus_tag": "AJ82_RS09330", "strand": "-"}, {"location": "1966170-1966382", "name": "WP_007410121.1", "annotations": "acetyl-CoA_carboxylase_biotin_carboxyl_carrier_protein_subunit", "locus_tag": "AJ82_RS09335", "strand": "-"}, {"location": "1966379-1967728", "name": "WP_025284815.1", "annotations": "acetyl-CoA_carboxylase_biotin_carboxylase_subunit", "locus_tag": "AJ82_RS09340", "strand": "-"}, {"location": "1967750-1969390", "name": "WP_025284816.1", "annotations": "AMP-binding_protein", "locus_tag": "AJ82_RS09345", "strand": "-"}, {"location": "1969435-1970577", "name": "WP_003153894.1", "annotations": "acyl-CoA_dehydrogenase", "locus_tag": "AJ82_RS09350", "strand": "-"}, {"location": "1970718-1972256", "name": "WP_025284817.1", "annotations": "hypothetical_protein", "locus_tag": "AJ82_RS09355", "strand": "-"}, {"location": "1972378-1972758", "name": "WP_025284818.1", "annotations": "DUF1360_domain-containing_protein", "locus_tag": "AJ82_RS09360", "strand": "-"}, {"location": "1972832-1976635", "name": "WP_025284819.1", "annotations": "non-ribosomal_peptide_synthase", "locus_tag": "AJ82_RS09365", "strand": "-"}, {"location": "1976654-1987429", "name": "WP_025284820.1", "annotations": "non-ribosomal_peptide_synthetase", "locus_tag": "AJ82_RS09370", "strand": "-"}, {"location": "1987455-1995104", "name": "WP_025284821.1", "annotations": "non-ribosomal_peptide_synthetase", "locus_tag": "AJ82_RS09375", "strand": "-"}, {"location": "1995120-2002817", "name": "WP_025284822.1", "annotations": "non-ribosomal_peptide_synthetase", "locus_tag": "AJ82_RS09380", "strand": "-"}, {"location": "2002843-2010501", "name": "WP_025284823.1", "annotations": "non-ribosomal_peptide_synthetase", "locus_tag": "AJ82_RS09385", "strand": "-"}, {"location": "2010745-2010984", "name": "AJ82_RS19420", "annotations": "hypothetical_protein", "locus_tag": "AJ82_RS19420", "strand": "-"}, {"location": "2010981-2012456", "name": "WP_025284824.1", "annotations": "D-alanyl-D-alanine_carboxypeptidase/D-alanyl-D-alanine-endopeptidase", "locus_tag": "AJ82_RS09390", "strand": "-"}, {"location": "2012475-2013443", "name": "WP_025284825.1", "annotations": "aldose_1-epimerase", "locus_tag": "AJ82_RS09395", "strand": "-"}, {"location": "2013559-2014947", "name": "WP_007407362.1", "annotations": "MATE_family_efflux_transporter", "locus_tag": "AJ82_RS09400", "strand": "-"}, {"location": "2015176-2015718", "name": "WP_014418077.1", "annotations": "hypothetical_protein", "locus_tag": "AJ82_RS09405", "strand": "+"}, {"location": "2015979-2016524", "name": "WP_003153850.1", "annotations": "site-specific_integrase", "locus_tag": "AJ82_RS09415", "strand": "-"}, {"location": "2016839-2017069", "name": "WP_003153848.1", "annotations": "hypothetical_protein", "locus_tag": "AJ82_RS09420", "strand": "-"}, {"location": "2017313-2019088", "name": "WP_025284827.1", "annotations": "gamma-glutamyltransferase", "locus_tag": "AJ82_RS09425", "strand": "+"}, {"location": "2019135-2020310", "name": "WP_025284828.1", "annotations": "MFS_transporter", "locus_tag": "AJ82_RS09430", "strand": "-"}, {"location": "2020453-2020755", "name": "WP_025284829.1", "annotations": "ArsR_family_transcriptional_regulator", "locus_tag": "AJ82_RS09435", "strand": "-"}, {"location": "2020802-2022721", "name": "WP_038456178.1", "annotations": "threonine--tRNA_ligase", "locus_tag": "AJ82_RS09440", "strand": "-"}, {"location": "2023199-2023381", "name": "WP_015239981.1", "annotations": "hypothetical_protein", "locus_tag": "AJ82_RS09445", "strand": "+"}, {"location": "2023364-2024230", "name": "WP_025284830.1", "annotations": "LysR_family_transcriptional_regulator", "locus_tag": "AJ82_RS09450", "strand": "-"}, {"location": "2024349-2025329", "name": "WP_025284831.1", "annotations": "alcohol_dehydrogenase", "locus_tag": "AJ82_RS09455", "strand": "+"}, {"location": "2025356-2025556", "name": "WP_038456180.1", "annotations": "hypothetical_protein", "locus_tag": "AJ82_RS09460", "strand": "-"}, {"location": "2025651-2027132", "name": "WP_007611890.1", "annotations": "glutamate_synthase_subunit_beta", "locus_tag": "AJ82_RS09465", "strand": "-"}, {"location": "95336-95527", "name": "WP_041817210.1", "annotations": "hypothetical_protein", "locus_tag": "LI6934_RS09835", "strand": "-"}, {"location": "95772-96782", "name": "WP_020451673.1", "annotations": "transcriptional_regulator", "locus_tag": "LI6934_RS09840", "strand": "+"}, {"location": "96969-97388", "name": "WP_023857526.1", "annotations": "protein_ArsC", "locus_tag": "LI6934_RS09845", "strand": "-"}, {"location": "97411-98706", "name": "WP_059231117.1", "annotations": "arsenical_efflux_pump_membrane_protein_ArsB", "locus_tag": "LI6934_RS09850", "strand": "-"}, {"location": "98829-99176", "name": "WP_059231118.1", "annotations": "ArsR_family_transcriptional_regulator", "locus_tag": "LI6934_RS09855", "strand": "-"}, {"location": "99384-99977", "name": "WP_020451677.1", "annotations": "hypothetical_protein", "locus_tag": "LI6934_RS09860", "strand": "-"}, {"location": "100101-100826", "name": "WP_023857522.1", "annotations": "endonuclease/exonuclease/phosphatase", "locus_tag": "LI6934_RS09865", "strand": "+"}, {"location": "100850-101707", "name": "WP_020451679.1", "annotations": "glucose_permease_GlcU", "locus_tag": "LI6934_RS09870", "strand": "-"}, {"location": "101848-103035", "name": "WP_059231120.1", "annotations": "hypothetical_protein", "locus_tag": "LI6934_RS09875", "strand": "-"}, {"location": "103133-104335", "name": "WP_059231156.1", "annotations": "oligoribonuclease", "locus_tag": "LI6934_RS09880", "strand": "-"}, {"location": "104491-105249", "name": "WP_026579623.1", "annotations": "pyruvate_formate-lyase_1-activating_enzyme", "locus_tag": "LI6934_RS09885", "strand": "-"}, {"location": "105310-107535", "name": "WP_020451683.1", "annotations": "formate_C-acetyltransferase", "locus_tag": "LI6934_RS09890", "strand": "-"}, {"location": "107856-109328", "name": "WP_059231122.1", "annotations": "D-alanyl-D-alanine_carboxypeptidase/D-alanyl-D-alanine-endopeptidase", "locus_tag": "LI6934_RS09895", "strand": "-"}, {"location": "109391-110107", "name": "WP_059231124.1", "annotations": "hypothetical_protein", "locus_tag": "LI6934_RS09900", "strand": "-"}, {"location": "110104-110814", "name": "WP_059231126.1", "annotations": "hypothetical_protein", "locus_tag": "LI6934_RS09905", "strand": "-"}, {"location": "110811-111665", "name": "WP_059231128.1", "annotations": "ABC_transporter_ATP-binding_protein", "locus_tag": "LI6934_RS09910", "strand": "-"}, {"location": "111658-112263", "name": "WP_059231131.1", "annotations": "TetR/AcrR_family_transcriptional_regulator", "locus_tag": "LI6934_RS09915", "strand": "-"}, {"location": "112450-113628", "name": "WP_059231133.1", "annotations": "NAD(P)/FAD-dependent_oxidoreductase", "locus_tag": "LI6934_RS09920", "strand": "-"}, {"location": "113665-114099", "name": "WP_043929066.1", "annotations": "DUF1641_domain-containing_protein", "locus_tag": "LI6934_RS09925", "strand": "-"}, {"location": "114051-114374", "name": "WP_059231136.1", "annotations": "hypothetical_protein", "locus_tag": "LI6934_RS09930", "strand": "-"}, {"location": "114499-114729", "name": "WP_059231138.1", "annotations": "hypothetical_protein", "locus_tag": "LI6934_RS09935", "strand": "-"}, {"location": "114822-115046", "name": "WP_059231140.1", "annotations": "hypothetical_protein", "locus_tag": "LI6934_RS09940", "strand": "+"}, {"location": "115128-117080", "name": "WP_059231142.1", "annotations": "AMP-dependent_synthetase", "locus_tag": "LI6934_RS09945", "strand": "-"}, {"location": "117111-118640", "name": "WP_059231144.1", "annotations": "acyl-CoA_carboxylase_subunit_beta", "locus_tag": "LI6934_RS09950", "strand": "-"}, {"location": "118661-119443", "name": "WP_059231146.1", "annotations": "enoyl-CoA_hydratase", "locus_tag": "LI6934_RS09955", "strand": "-"}, {"location": "119465-120376", "name": "WP_059231148.1", "annotations": "hydroxymethylglutaryl-CoA_lyase", "locus_tag": "LI6934_RS09960", "strand": "-"}, {"location": "120394-120606", "name": "WP_003182452.1", "annotations": "acetyl-CoA_carboxylase_biotin_carboxyl_carrier_protein_subunit", "locus_tag": "LI6934_RS09965", "strand": "-"}, {"location": "120624-121964", "name": "WP_059231150.1", "annotations": "acetyl-CoA_carboxylase_biotin_carboxylase_subunit", "locus_tag": "LI6934_RS09970", "strand": "-"}, {"location": "122202-126005", "name": "WP_059231152.1", "annotations": "non-ribosomal_peptide_synthetase", "locus_tag": "LI6934_RS09975", "strand": "-"}, {"location": "126023-129702", "name": "LI6934_RS09980", "annotations": "non-ribosomal_peptide_synthetase", "locus_tag": "LI6934_RS09980", "strand": "-"}, {"location": "1687578-1688597", "name": "WP_007611783.1", "annotations": "alcohol_dehydrogenase", "locus_tag": "MY7_RS07990", "strand": "+"}, {"location": "1688611-1689246", "name": "WP_029325931.1", "annotations": "bifunctional_2-keto-4-hydroxyglutarate_aldolase/2-keto-3-deoxy-6-phosphogluconate_aldolase", "locus_tag": "MY7_RS07995", "strand": "+"}, {"location": "1689248-1690324", "name": "WP_007611787.1", "annotations": "mannonate_dehydratase", "locus_tag": "MY7_RS08000", "strand": "+"}, {"location": "1690321-1691157", "name": "WP_007611789.1", "annotations": "KR_domain-containing_protein", "locus_tag": "MY7_RS08005", "strand": "+"}, {"location": "1691241-1692242", "name": "WP_029325932.1", "annotations": "LacI_family_DNA-binding_transcriptional_regulator", "locus_tag": "MY7_RS08010", "strand": "+"}, {"location": "1692319-1693590", "name": "WP_029325933.1", "annotations": "MFS_transporter", "locus_tag": "MY7_RS08015", "strand": "+"}, {"location": "1693709-1694525", "name": "MY7_RS08020", "annotations": "hypothetical_protein", "locus_tag": "MY7_RS08020", "strand": "+"}, {"location": "1694522-1695130", "name": "WP_007611793.1", "annotations": "DUF4166_domain-containing_protein", "locus_tag": "MY7_RS08025", "strand": "+"}, {"location": "1695124-1696616", "name": "MY7_RS08030", "annotations": "hypothetical_protein", "locus_tag": "MY7_RS08030", "strand": "+"}, {"location": "1696797-1697057", "name": "WP_007611794.1", "annotations": "hypothetical_protein", "locus_tag": "MY7_RS08035", "strand": "+"}, {"location": "1697054-1697416", "name": "WP_007611795.1", "annotations": "hypothetical_protein", "locus_tag": "MY7_RS08040", "strand": "+"}, {"location": "1697561-1697830", "name": "WP_014418037.1", "annotations": "hypothetical_protein", "locus_tag": "MY7_RS08045", "strand": "+"}, {"location": "1698099-1699235", "name": "WP_007611798.1", "annotations": "choline_esterase", "locus_tag": "MY7_RS08050", "strand": "-"}, {"location": "1699480-1700977", "name": "MY7_RS08055", "annotations": "endoglucanase", "locus_tag": "MY7_RS08055", "strand": "-"}, {"location": "1701437-1701748", "name": "WP_007611800.1", "annotations": "DUF4870_domain-containing_protein", "locus_tag": "MY7_RS08060", "strand": "+"}, {"location": "1701798-1703198", "name": "WP_029325936.1", "annotations": "sensor_histidine_kinase", "locus_tag": "MY7_RS08065", "strand": "-"}, {"location": "1703201-1703908", "name": "WP_029325937.1", "annotations": "DNA-binding_response_regulator", "locus_tag": "MY7_RS08070", "strand": "-"}, {"location": "1704052-1705323", "name": "WP_029325938.1", "annotations": "glucuronoxylanase_XynC", "locus_tag": "MY7_RS08075", "strand": "-"}, {"location": "1705375-1706913", "name": "WP_029325939.1", "annotations": "arabinoxylan_arabinofuranohydrolase", "locus_tag": "MY7_RS08080", "strand": "-"}, {"location": "1707233-1715092", "name": "WP_007611810.1", "annotations": "non-ribosomal_peptide_synthetase", "locus_tag": "MY7_RS08085", "strand": "-"}, {"location": "1715175-1731266", "name": "WP_007611811.1", "annotations": "non-ribosomal_peptide_synthetase", "locus_tag": "MY7_RS08090", "strand": "-"}, {"location": "1731311-1743259", "name": "WP_007611813.1", "annotations": "non-ribosomal_peptide_synthetase", "locus_tag": "MY7_RS08095", "strand": "-"}, {"location": "1743279-1744481", "name": "WP_007611815.1", "annotations": "[acyl-carrier-protein]_S-malonyltransferase", "locus_tag": "MY7_RS08100", "strand": "-"}, {"location": "1745040-1745825", "name": "WP_007611819.1", "annotations": "3-hydroxybutyrate_dehydrogenase", "locus_tag": "MY7_RS08105", "strand": "-"}, {"location": "1745838-1746500", "name": "WP_007410136.1", "annotations": "CoA_transferase_subunit_B", "locus_tag": "MY7_RS08110", "strand": "-"}, {"location": "1746518-1747219", "name": "WP_007611821.1", "annotations": "CoA_transferase_subunit_A", "locus_tag": "MY7_RS08115", "strand": "-"}, {"location": "1747244-1748689", "name": "WP_007611822.1", "annotations": "GntP_family_permease", "locus_tag": "MY7_RS08120", "strand": "-"}, {"location": "1748992-1750188", "name": "WP_007611825.1", "annotations": "cytochrome_P450", "locus_tag": "MY7_RS08125", "strand": "-"}, {"location": "1750190-1751209", "name": "WP_007611827.1", "annotations": "biotin_synthase_BioB", "locus_tag": "MY7_RS08130", "strand": "-"}, {"location": "1751212-1751913", "name": "WP_007611828.1", "annotations": "ATP-dependent_dethiobiotin_synthetase_BioD", "locus_tag": "MY7_RS08135", "strand": "-"}, {"location": "1751910-1753070", "name": "WP_007611829.1", "annotations": "8-amino-7-oxononanoate_synthase", "locus_tag": "MY7_RS08140", "strand": "-"}, {"location": "1753060-1754406", "name": "WP_007611830.1", "annotations": "adenosylmethionine--8-amino-7-oxononanoate_transaminase", "locus_tag": "MY7_RS08145", "strand": "-"}, {"location": "1754406-1755173", "name": "WP_007611831.1", "annotations": "6-carboxyhexanoate--CoA_ligase", "locus_tag": "MY7_RS08150", "strand": "-"}, {"location": "1755441-1755854", "name": "WP_007611833.1", "annotations": "GtrA_family_protein", "locus_tag": "MY7_RS08155", "strand": "+"}, {"location": "1755855-1756748", "name": "WP_007611838.1", "annotations": "UTP--glucose-1-phosphate_uridylyltransferase", "locus_tag": "MY7_RS08160", "strand": "+"}, {"location": "1756823-1757413", "name": "WP_007410125.1", "annotations": "DedA_family_protein", "locus_tag": "MY7_RS08165", "strand": "+"}, {"location": "1757468-1758997", "name": "WP_007611839.1", "annotations": "acyl-CoA_carboxylase_subunit_beta", "locus_tag": "MY7_RS08170", "strand": "-"}, {"location": "1759015-1759794", "name": "WP_007611841.1", "annotations": "3-hydroxybutyryl-CoA_dehydratase", "locus_tag": "MY7_RS08175", "strand": "-"}, {"location": "1759808-1760707", "name": "WP_007611850.1", "annotations": "hydroxymethylglutaryl-CoA_lyase", "locus_tag": "MY7_RS08180", "strand": "-"}, {"location": "1760723-1760935", "name": "WP_007410121.1", "annotations": "acetyl-CoA_carboxylase_biotin_carboxyl_carrier_protein_subunit", "locus_tag": "MY7_RS08185", "strand": "-"}, {"location": "1760932-1762281", "name": "WP_007611855.1", "annotations": "acetyl-CoA_carboxylase_biotin_carboxylase_subunit", "locus_tag": "MY7_RS08190", "strand": "-"}, {"location": "1762303-1763943", "name": "WP_007611856.1", "annotations": "AMP-binding_protein", "locus_tag": "MY7_RS08195", "strand": "-"}, {"location": "1763988-1765130", "name": "WP_007611857.1", "annotations": "acyl-CoA_dehydrogenase", "locus_tag": "MY7_RS08200", "strand": "-"}, {"location": "1765270-1766808", "name": "WP_029325941.1", "annotations": "hypothetical_protein", "locus_tag": "MY7_RS08205", "strand": "-"}, {"location": "1766929-1767309", "name": "WP_003153891.1", "annotations": "DUF1360_domain-containing_protein", "locus_tag": "MY7_RS08210", "strand": "-"}, {"location": "1767384-1771187", "name": "WP_007611859.1", "annotations": "non-ribosomal_peptide_synthase", "locus_tag": "MY7_RS08215", "strand": "-"}, {"location": "1771207-1781982", "name": "WP_007611860.1", "annotations": "non-ribosomal_peptide_synthetase", "locus_tag": "MY7_RS08220", "strand": "-"}, {"location": "1782008-1789657", "name": "WP_007611861.1", "annotations": "non-ribosomal_peptide_synthetase", "locus_tag": "MY7_RS08225", "strand": "-"}, {"location": "1789673-1797370", "name": "WP_029326088.1", "annotations": "non-ribosomal_peptide_synthetase", "locus_tag": "MY7_RS08230", "strand": "-"}, {"location": "1797396-1805054", "name": "WP_007611863.1", "annotations": "non-ribosomal_peptide_synthetase", "locus_tag": "MY7_RS08235", "strand": "-"}, {"location": "1805298-1805538", "name": "MY7_RS19155", "annotations": "hypothetical_protein", "locus_tag": "MY7_RS19155", "strand": "-"}, {"location": "1805535-1807010", "name": "WP_007611864.1", "annotations": "D-alanyl-D-alanine_carboxypeptidase/D-alanyl-D-alanine-endopeptidase", "locus_tag": "MY7_RS08240", "strand": "-"}, {"location": "1807029-1807997", "name": "WP_007611866.1", "annotations": "aldose_1-epimerase", "locus_tag": "MY7_RS08245", "strand": "-"}, {"location": "1808113-1809501", "name": "WP_007611871.1", "annotations": "MATE_family_efflux_transporter", "locus_tag": "MY7_RS08250", "strand": "-"}, {"location": "1809730-1810272", "name": "WP_007611874.1", "annotations": "hypothetical_protein", "locus_tag": "MY7_RS08255", "strand": "+"}, {"location": "1810529-1811074", "name": "WP_003153850.1", "annotations": "site-specific_integrase", "locus_tag": "MY7_RS08265", "strand": "-"}, {"location": "1811389-1811619", "name": "WP_003153848.1", "annotations": "helix-turn-helix_domain-containing_protein", "locus_tag": "MY7_RS08270", "strand": "-"}, {"location": "1811863-1813638", "name": "WP_007611878.1", "annotations": "gamma-glutamyltransferase", "locus_tag": "MY7_RS08275", "strand": "+"}, {"location": "1813685-1814860", "name": "WP_007611879.1", "annotations": "MFS_transporter", "locus_tag": "MY7_RS08280", "strand": "-"}, {"location": "1815003-1815305", "name": "WP_007611880.1", "annotations": "ArsR_family_transcriptional_regulator", "locus_tag": "MY7_RS08285", "strand": "-"}, {"location": "1815352-1817271", "name": "WP_007611881.1", "annotations": "threonine--tRNA_ligase", "locus_tag": "MY7_RS08290", "strand": "-"}, {"location": "1817656-1818522", "name": "WP_007611884.1", "annotations": "LysR_family_transcriptional_regulator", "locus_tag": "MY7_RS08295", "strand": "-"}, {"location": "1818641-1819621", "name": "MY7_RS08300", "annotations": "alcohol_dehydrogenase", "locus_tag": "MY7_RS08300", "strand": "+"}, {"location": "1819954-1821435", "name": "WP_007611890.1", "annotations": "FAD-binding_protein", "locus_tag": "MY7_RS08305", "strand": "-"}, {"location": "32-3745", "name": "WP_076983789.1", "annotations": "plipastatin_synthetase", "locus_tag": "O205_RS22875", "strand": "+"}, {"location": "3764-7567", "name": "WP_021493379.1", "annotations": "non-ribosomal_peptide_synthetase", "locus_tag": "O205_RS22880", "strand": "+"}, {"location": "7642-8022", "name": "WP_014418069.1", "annotations": "DUF1360_domain-containing_protein", "locus_tag": "O205_RS22885", "strand": "+"}, {"location": "8142-9680", "name": "WP_017417917.1", "annotations": "hypothetical_protein", "locus_tag": "O205_RS22890", "strand": "+"}, {"location": "9821-10963", "name": "WP_003153894.1", "annotations": "acyl-CoA_dehydrogenase", "locus_tag": "O205_RS22895", "strand": "+"}, {"location": "11008-12648", "name": "WP_021493380.1", "annotations": "AMP-binding_protein", "locus_tag": "O205_RS22900", "strand": "+"}, {"location": "12670-14019", "name": "WP_021493381.1", "annotations": "acetyl-CoA_carboxylase_biotin_carboxylase_subunit", "locus_tag": "O205_RS22905", "strand": "+"}, {"location": "14016-14228", "name": "WP_007410121.1", "annotations": "acetyl-CoA_carboxylase_biotin_carboxyl_carrier_protein_subunit", "locus_tag": "O205_RS22910", "strand": "+"}, {"location": "14244-15143", "name": "WP_021493382.1", "annotations": "hydroxymethylglutaryl-CoA_lyase", "locus_tag": "O205_RS22915", "strand": "+"}, {"location": "15157-15936", "name": "WP_021493383.1", "annotations": "3-hydroxybutyryl-CoA_dehydratase", "locus_tag": "O205_RS22920", "strand": "+"}, {"location": "15954-17483", "name": "WP_021493384.1", "annotations": "acyl-CoA_carboxylase_subunit_beta", "locus_tag": "O205_RS22925", "strand": "+"}, {"location": "17538-18128", "name": "WP_007410125.1", "annotations": "DedA_family_protein", "locus_tag": "O205_RS22930", "strand": "-"}, {"location": "18203-19096", "name": "WP_014418061.1", "annotations": "UTP--glucose-1-phosphate_uridylyltransferase", "locus_tag": "O205_RS22935", "strand": "-"}, {"location": "19103-19510", "name": "WP_014418060.1", "annotations": "GtrA_family_protein", "locus_tag": "O205_RS22940", "strand": "-"}, {"location": "19788-20555", "name": "WP_014418059.1", "annotations": "6-carboxyhexanoate--CoA_ligase", "locus_tag": "O205_RS22945", "strand": "+"}, {"location": "20555-21901", "name": "WP_021493385.1", "annotations": "adenosylmethionine--8-amino-7-oxononanoate_transaminase", "locus_tag": "O205_RS22950", "strand": "+"}, {"location": "21891-23051", "name": "WP_021493386.1", "annotations": "8-amino-7-oxononanoate_synthase", "locus_tag": "O205_RS22955", "strand": "+"}, {"location": "23048-23749", "name": "WP_021493387.1", "annotations": "ATP-dependent_dethiobiotin_synthetase_BioD", "locus_tag": "O205_RS22960", "strand": "+"}, {"location": "23752-24771", "name": "WP_007410132.1", "annotations": "biotin_synthase", "locus_tag": "O205_RS22965", "strand": "+"}, {"location": "24773-25969", "name": "WP_021493388.1", "annotations": "cytochrome_P450", "locus_tag": "O205_RS22970", "strand": "+"}, {"location": "26272-27717", "name": "WP_021493389.1", "annotations": "GntP_family_permease", "locus_tag": "O205_RS22975", "strand": "+"}, {"location": "27742-28443", "name": "WP_014418052.1", "annotations": "CoA_transferase_subunit_A", "locus_tag": "O205_RS22980", "strand": "+"}, {"location": "28461-29123", "name": "WP_014418051.1", "annotations": "CoA_transferase_subunit_B", "locus_tag": "O205_RS22985", "strand": "+"}, {"location": "29136-29921", "name": "WP_014418050.1", "annotations": "3-hydroxybutyrate_dehydrogenase", "locus_tag": "O205_RS22990", "strand": "+"}, {"location": "30481-31683", "name": "WP_021493391.1", "annotations": "[acyl-carrier-protein]_S-malonyltransferase", "locus_tag": "O205_RS22995", "strand": "+"}, {"location": "31703-43651", "name": "WP_021493392.1", "annotations": "non-ribosomal_peptide_synthetase", "locus_tag": "O205_RS23000", "strand": "+"}, {"location": "43696-59820", "name": "WP_021493393.1", "annotations": "non-ribosomal_peptide_synthetase", "locus_tag": "O205_RS23005", "strand": "+"}, {"location": "59904-67763", "name": "WP_021493394.1", "annotations": "non-ribosomal_peptide_synthetase", "locus_tag": "O205_RS23010", "strand": "+"}, {"location": "67934-69472", "name": "WP_031303920.1", "annotations": "arabinoxylan_arabinofuranohydrolase", "locus_tag": "O205_RS23015", "strand": "+"}, {"location": "69534-70805", "name": "WP_021493396.1", "annotations": "glucuronoxylanase_xynC", "locus_tag": "O205_RS23020", "strand": "+"}, {"location": "70949-71656", "name": "WP_017417897.1", "annotations": "DNA-binding_response_regulator", "locus_tag": "O205_RS23025", "strand": "+"}, {"location": "71659-73059", "name": "WP_021493397.1", "annotations": "sensor_histidine_kinase", "locus_tag": "O205_RS23030", "strand": "+"}, {"location": "73110-73421", "name": "WP_017417895.1", "annotations": "DUF4870_domain-containing_protein", "locus_tag": "O205_RS23035", "strand": "-"}, {"location": "73885-75384", "name": "WP_021493398.1", "annotations": "endoglucanase", "locus_tag": "O205_RS23040", "strand": "+"}, {"location": "75727-76200", "name": "WP_021493399.1", "annotations": "hypothetical_protein", "locus_tag": "O205_RS23045", "strand": "+"}, {"location": "76160-76969", "name": "O205_RS23050", "annotations": "hypothetical_protein", "locus_tag": "O205_RS23050", "strand": "+"}, {"location": "76959-77531", "name": "WP_014418038.1", "annotations": "hypothetical_protein", "locus_tag": "O205_RS23055", "strand": "+"}, {"location": "77828-78097", "name": "WP_014418037.1", "annotations": "hypothetical_protein", "locus_tag": "O205_RS23060", "strand": "-"}, {"location": "78238-78501", "name": "WP_031303923.1", "annotations": "hypothetical_protein", "locus_tag": "O205_RS44235", "strand": "-"}, {"location": "78683-80311", "name": "WP_021493402.1", "annotations": "membrane_protein", "locus_tag": "O205_RS23070", "strand": "-"}, {"location": "80305-80913", "name": "WP_021493403.1", "annotations": "DUF4166_domain-containing_protein", "locus_tag": "O205_RS23075", "strand": "-"}, {"location": "80910-81725", "name": "WP_021493404.1", "annotations": "hypothetical_protein", "locus_tag": "O205_RS23080", "strand": "-"}, {"location": "81844-83115", "name": "WP_021493405.1", "annotations": "MFS_transporter", "locus_tag": "O205_RS23085", "strand": "-"}, {"location": "83192-84193", "name": "WP_021493406.1", "annotations": "LacI_family_DNA-binding_transcriptional_regulator", "locus_tag": "O205_RS23090", "strand": "-"}, {"location": "84277-85113", "name": "WP_021493407.1", "annotations": "KR_domain-containing_protein", "locus_tag": "O205_RS23095", "strand": "-"}, {"location": "85110-86186", "name": "WP_021493408.1", "annotations": "mannonate_dehydratase", "locus_tag": "O205_RS23100", "strand": "-"}, {"location": "86188-86823", "name": "WP_021493409.1", "annotations": "bifunctional_2-keto-4-hydroxyglutarate_aldolase/2-keto-3-deoxy-6-phosphogluconate_aldolase", "locus_tag": "O205_RS23105", "strand": "-"}, {"location": "30-4460", "name": "WP_081303448.1", "annotations": "plipastatin_synthetase", "locus_tag": "A6P48_RS00485", "strand": "+"}, {"location": "4483-15273", "name": "WP_065643142.1", "annotations": "D-alanine--poly(phosphoribitol)_ligase_subunit_DltA", "locus_tag": "A6P48_RS00490", "strand": "+"}, {"location": "15291-19094", "name": "WP_065643143.1", "annotations": "non-ribosomal_peptide_synthase", "locus_tag": "A6P48_RS00495", "strand": "+"}, {"location": "19321-20661", "name": "WP_065643144.1", "annotations": "acetyl-CoA_carboxylase_biotin_carboxylase_subunit", "locus_tag": "A6P48_RS00500", "strand": "+"}, {"location": "20679-20891", "name": "WP_003182452.1", "annotations": "acetyl-CoA_carboxylase_biotin_carboxyl_carrier_protein_subunit", "locus_tag": "A6P48_RS00505", "strand": "+"}, {"location": "20909-21820", "name": "WP_065643145.1", "annotations": "hydroxymethylglutaryl-CoA_lyase", "locus_tag": "A6P48_RS00510", "strand": "+"}, {"location": "21841-22623", "name": "WP_065643146.1", "annotations": "enoyl-CoA_hydratase", "locus_tag": "A6P48_RS00515", "strand": "+"}, {"location": "22644-24173", "name": "WP_065643147.1", "annotations": "acyl-CoA_carboxylase_subunit_beta", "locus_tag": "A6P48_RS00520", "strand": "+"}, {"location": "24204-26156", "name": "WP_065643148.1", "annotations": "AMP-dependent_synthetase", "locus_tag": "A6P48_RS00525", "strand": "+"}, {"location": "26239-26463", "name": "WP_065643149.1", "annotations": "hypothetical_protein", "locus_tag": "A6P48_RS00530", "strand": "-"}, {"location": "26556-26786", "name": "WP_003182442.1", "annotations": "helix-turn-helix_domain-containing_protein", "locus_tag": "A6P48_RS00535", "strand": "+"}, {"location": "26913-27236", "name": "WP_065643201.1", "annotations": "hypothetical_protein", "locus_tag": "A6P48_RS00540", "strand": "+"}, {"location": "27188-27622", "name": "WP_043929066.1", "annotations": "DUF1641_domain-containing_protein", "locus_tag": "A6P48_RS00545", "strand": "+"}, {"location": "27659-28837", "name": "WP_065643150.1", "annotations": "NAD(P)/FAD-dependent_oxidoreductase", "locus_tag": "A6P48_RS00550", "strand": "+"}, {"location": "29024-29629", "name": "WP_065643151.1", "annotations": "TetR/AcrR_family_transcriptional_regulator", "locus_tag": "A6P48_RS00555", "strand": "+"}, {"location": "29622-30476", "name": "WP_065643152.1", "annotations": "ABC_transporter_ATP-binding_protein", "locus_tag": "A6P48_RS00560", "strand": "+"}, {"location": "30473-31183", "name": "WP_065643153.1", "annotations": "hypothetical_protein", "locus_tag": "A6P48_RS00565", "strand": "+"}, {"location": "31180-31896", "name": "WP_065643154.1", "annotations": "hypothetical_protein", "locus_tag": "A6P48_RS00570", "strand": "+"}, {"location": "31959-33431", "name": "WP_065643155.1", "annotations": "D-alanyl-D-alanine_carboxypeptidase/D-alanyl-D-alanine-endopeptidase", "locus_tag": "A6P48_RS00575", "strand": "+"}, {"location": "33752-35977", "name": "WP_065643156.1", "annotations": "formate_C-acetyltransferase", "locus_tag": "A6P48_RS00580", "strand": "+"}, {"location": "36039-36797", "name": "WP_065643157.1", "annotations": "pyruvate_formate_lyase-activating_protein", "locus_tag": "A6P48_RS00585", "strand": "+"}, {"location": "36953-38155", "name": "WP_025810777.1", "annotations": "oligoribonuclease", "locus_tag": "A6P48_RS00590", "strand": "+"}, {"location": "38253-39440", "name": "WP_065643158.1", "annotations": "hypothetical_protein", "locus_tag": "A6P48_RS00595", "strand": "+"}, {"location": "39582-40439", "name": "WP_065643159.1", "annotations": "glucose_transporter_GlcU", "locus_tag": "A6P48_RS00600", "strand": "+"}, {"location": "40463-41188", "name": "WP_023857522.1", "annotations": "endonuclease/exonuclease/phosphatase", "locus_tag": "A6P48_RS00605", "strand": "-"}, {"location": "41312-41905", "name": "WP_020451677.1", "annotations": "hypothetical_protein", "locus_tag": "A6P48_RS00610", "strand": "+"}, {"location": "42113-42460", "name": "WP_020451676.1", "annotations": "ArsR_family_transcriptional_regulator", "locus_tag": "A6P48_RS00615", "strand": "+"}, {"location": "42583-43878", "name": "WP_065643160.1", "annotations": "arsenical_efflux_pump_membrane_protein_ArsB", "locus_tag": "A6P48_RS00620", "strand": "+"}, {"location": "43901-44320", "name": "WP_065643161.1", "annotations": "arsenate_reductase_(thioredoxin)", "locus_tag": "A6P48_RS00625", "strand": "+"}, {"location": "44507-45517", "name": "WP_020451673.1", "annotations": "LacI_family_DNA-binding_transcriptional_regulator", "locus_tag": "A6P48_RS00630", "strand": "-"}, {"location": "45762-45953", "name": "WP_065643162.1", "annotations": "hypothetical_protein", "locus_tag": "A6P48_RS00635", "strand": "+"}, {"location": "197563-198573", "name": "WP_075754663.1", "annotations": "LacI_family_DNA-binding_transcriptional_regulator", "locus_tag": "BHT95_RS19070", "strand": "+"}, {"location": "198759-199178", "name": "WP_075754665.1", "annotations": "arsenate_reductase_(thioredoxin)", "locus_tag": "BHT95_RS19075", "strand": "-"}, {"location": "199201-200496", "name": "WP_075754667.1", "annotations": "arsenic_transporter", "locus_tag": "BHT95_RS19080", "strand": "-"}, {"location": "200619-200966", "name": "WP_020451676.1", "annotations": "ArsR_family_transcriptional_regulator", "locus_tag": "BHT95_RS19085", "strand": "-"}, {"location": "201174-201767", "name": "WP_075754669.1", "annotations": "hypothetical_protein", "locus_tag": "BHT95_RS19090", "strand": "-"}, {"location": "201891-202616", "name": "WP_075754671.1", "annotations": "endonuclease", "locus_tag": "BHT95_RS19095", "strand": "+"}, {"location": "202633-202846", "name": "BHT95_RS22345", "annotations": "hypothetical_protein", "locus_tag": "BHT95_RS22345", "strand": "+"}, {"location": "202901-203758", "name": "WP_020451679.1", "annotations": "glucose_permease_GlcU", "locus_tag": "BHT95_RS19100", "strand": "-"}, {"location": "203899-205086", "name": "WP_075754673.1", "annotations": "hypothetical_protein", "locus_tag": "BHT95_RS19105", "strand": "-"}, {"location": "205184-206386", "name": "WP_025810777.1", "annotations": "oligoribonuclease", "locus_tag": "BHT95_RS19110", "strand": "-"}, {"location": "206542-207300", "name": "WP_065643157.1", "annotations": "pyruvate_formate_lyase-activating_protein", "locus_tag": "BHT95_RS19115", "strand": "-"}, {"location": "207362-209587", "name": "WP_065643156.1", "annotations": "formate_C-acetyltransferase", "locus_tag": "BHT95_RS19120", "strand": "-"}, {"location": "209908-211380", "name": "WP_075754675.1", "annotations": "D-alanyl-D-alanine_carboxypeptidase/D-alanyl-D-alanine-endopeptidase", "locus_tag": "BHT95_RS19125", "strand": "-"}, {"location": "211443-212159", "name": "WP_075754677.1", "annotations": "hypothetical_protein", "locus_tag": "BHT95_RS19130", "strand": "-"}, {"location": "212156-212866", "name": "WP_075754679.1", "annotations": "hypothetical_protein", "locus_tag": "BHT95_RS19135", "strand": "-"}, {"location": "212863-213717", "name": "WP_075754681.1", "annotations": "ABC_transporter_ATP-binding_protein", "locus_tag": "BHT95_RS19140", "strand": "-"}, {"location": "213710-214315", "name": "WP_075754683.1", "annotations": "TetR/AcrR_family_transcriptional_regulator", "locus_tag": "BHT95_RS19145", "strand": "-"}, {"location": "214503-215681", "name": "WP_065643150.1", "annotations": "NAD(P)/FAD-dependent_oxidoreductase", "locus_tag": "BHT95_RS19150", "strand": "-"}, {"location": "215718-216152", "name": "WP_043929066.1", "annotations": "DUF1641_domain-containing_protein", "locus_tag": "BHT95_RS19155", "strand": "-"}, {"location": "216104-216427", "name": "WP_059231136.1", "annotations": "hypothetical_protein", "locus_tag": "BHT95_RS19160", "strand": "-"}, {"location": "216555-216785", "name": "WP_075754685.1", "annotations": "helix-turn-helix_domain-containing_protein", "locus_tag": "BHT95_RS19165", "strand": "-"}, {"location": "216878-217102", "name": "WP_075754687.1", "annotations": "hypothetical_protein", "locus_tag": "BHT95_RS19170", "strand": "+"}, {"location": "217185-219137", "name": "WP_075754689.1", "annotations": "AMP-dependent_synthetase", "locus_tag": "BHT95_RS19175", "strand": "-"}, {"location": "219168-220697", "name": "WP_075754691.1", "annotations": "acyl-CoA_carboxylase_subunit_beta", "locus_tag": "BHT95_RS19180", "strand": "-"}, {"location": "220718-221500", "name": "WP_075754693.1", "annotations": "enoyl-CoA_hydratase", "locus_tag": "BHT95_RS19185", "strand": "-"}, {"location": "221521-222432", "name": "WP_075754695.1", "annotations": "hydroxymethylglutaryl-CoA_lyase", "locus_tag": "BHT95_RS19190", "strand": "-"}, {"location": "222450-222662", "name": "WP_075754697.1", "annotations": "acetyl-CoA_carboxylase_biotin_carboxyl_carrier_protein_subunit", "locus_tag": "BHT95_RS19195", "strand": "-"}, {"location": "222680-224020", "name": "WP_075754699.1", "annotations": "acetyl-CoA_carboxylase_biotin_carboxylase_subunit", "locus_tag": "BHT95_RS19200", "strand": "-"}, {"location": "224247-228050", "name": "WP_075754701.1", "annotations": "non-ribosomal_peptide_synthase", "locus_tag": "BHT95_RS19205", "strand": "-"}, {"location": "228068-232741", "name": "BHT95_RS19210", "annotations": "non-ribosomal_peptide_synthetase", "locus_tag": "BHT95_RS19210", "strand": "-"}, {"location": "1894332-1895351", "name": "WP_007410161.1", "annotations": "alcohol_dehydrogenase", "locus_tag": "RBAU_RS09055", "strand": "+"}, {"location": "1895365-1896000", "name": "WP_007410160.1", "annotations": "bifunctional_2-keto-4-hydroxyglutarate_aldolase/2-keto-3-deoxy-6-phosphogluconate_aldolase", "locus_tag": "RBAU_RS09060", "strand": "+"}, {"location": "1896002-1897078", "name": "WP_007410159.1", "annotations": "mannonate_dehydratase", "locus_tag": "RBAU_RS09065", "strand": "+"}, {"location": "1897075-1897911", "name": "WP_007410158.1", "annotations": "KR_domain-containing_protein", "locus_tag": "RBAU_RS09070", "strand": "+"}, {"location": "1897995-1898996", "name": "WP_007410157.1", "annotations": "LacI_family_DNA-binding_transcriptional_regulator", "locus_tag": "RBAU_RS09075", "strand": "+"}, {"location": "1899071-1900342", "name": "WP_007410156.1", "annotations": "MFS_transporter", "locus_tag": "RBAU_RS09080", "strand": "+"}, {"location": "1900461-1901276", "name": "WP_007410155.1", "annotations": "hypothetical_protein", "locus_tag": "RBAU_RS09085", "strand": "+"}, {"location": "1901273-1901881", "name": "WP_007410154.1", "annotations": "DUF4166_domain-containing_protein", "locus_tag": "RBAU_RS09090", "strand": "+"}, {"location": "1901875-1903503", "name": "WP_007410153.1", "annotations": "membrane_protein", "locus_tag": "RBAU_RS09095", "strand": "+"}, {"location": "1903944-1904198", "name": "WP_007410150.1", "annotations": "hypothetical_protein", "locus_tag": "RBAU_RS09105", "strand": "+"}, {"location": "1904481-1905617", "name": "WP_007410149.1", "annotations": "choline_esterase", "locus_tag": "RBAU_RS09110", "strand": "-"}, {"location": "1905877-1907376", "name": "WP_007410148.1", "annotations": "endoglucanase", "locus_tag": "RBAU_RS09115", "strand": "-"}, {"location": "1907826-1908137", "name": "WP_007410147.1", "annotations": "DUF4870_domain-containing_protein", "locus_tag": "RBAU_RS09120", "strand": "+"}, {"location": "1908189-1909589", "name": "WP_007410146.1", "annotations": "sensor_histidine_kinase", "locus_tag": "RBAU_RS09125", "strand": "-"}, {"location": "1909592-1910299", "name": "WP_007410145.1", "annotations": "DNA-binding_response_regulator", "locus_tag": "RBAU_RS09130", "strand": "-"}, {"location": "1910443-1911714", "name": "WP_007410144.1", "annotations": "glucuronoxylanase_xynC", "locus_tag": "RBAU_RS09135", "strand": "-"}, {"location": "1911766-1913301", "name": "WP_007410143.1", "annotations": "arabinoxylan_arabinofuranohydrolase", "locus_tag": "RBAU_RS09140", "strand": "-"}, {"location": "1913475-1921334", "name": "WP_007410142.1", "annotations": "non-ribosomal_peptide_synthetase", "locus_tag": "RBAU_RS09145", "strand": "-"}, {"location": "1921418-1937542", "name": "WP_020954026.1", "annotations": "non-ribosomal_peptide_synthase/polyketide_synthase", "locus_tag": "RBAU_RS09150", "strand": "-"}, {"location": "1937587-1949535", "name": "WP_020954027.1", "annotations": "mycosubtilin_synthase_subunit_A", "locus_tag": "RBAU_RS09155", "strand": "-"}, {"location": "1949555-1950757", "name": "WP_007410138.1", "annotations": "[acyl-carrier-protein]_S-malonyltransferase", "locus_tag": "RBAU_RS09160", "strand": "-"}, {"location": "1951317-1952102", "name": "WP_007410137.1", "annotations": "3-hydroxybutyrate_dehydrogenase", "locus_tag": "RBAU_RS09165", "strand": "-"}, {"location": "1952115-1952777", "name": "WP_007410136.1", "annotations": "CoA_transferase_subunit_B", "locus_tag": "RBAU_RS09170", "strand": "-"}, {"location": "1952795-1953496", "name": "WP_007410135.1", "annotations": "CoA_transferase_subunit_A", "locus_tag": "RBAU_RS09175", "strand": "-"}, {"location": "1953521-1954957", "name": "WP_020954028.1", "annotations": "GntP_family_permease", "locus_tag": "RBAU_RS09180", "strand": "-"}, {"location": "1955262-1956458", "name": "WP_007410133.1", "annotations": "cytochrome_P450", "locus_tag": "RBAU_RS09185", "strand": "-"}, {"location": "1956460-1957479", "name": "WP_007410132.1", "annotations": "biotin_synthase", "locus_tag": "RBAU_RS09190", "strand": "-"}, {"location": "1957482-1958183", "name": "WP_007410131.1", "annotations": "ATP-dependent_dethiobiotin_synthetase_BioD", "locus_tag": "RBAU_RS09195", "strand": "-"}, {"location": "1958180-1959340", "name": "WP_007410130.1", "annotations": "8-amino-7-oxononanoate_synthase", "locus_tag": "RBAU_RS09200", "strand": "-"}, {"location": "1959330-1960676", "name": "WP_007410129.1", "annotations": "adenosylmethionine--8-amino-7-oxononanoate_transaminase", "locus_tag": "RBAU_RS09205", "strand": "-"}, {"location": "1960673-1961443", "name": "WP_007410128.1", "annotations": "6-carboxyhexanoate--CoA_ligase", "locus_tag": "RBAU_RS09210", "strand": "-"}, {"location": "1961711-1962118", "name": "WP_014418060.1", "annotations": "GtrA_family_protein", "locus_tag": "RBAU_RS09215", "strand": "+"}, {"location": "1962125-1963024", "name": "WP_007410126.1", "annotations": "UTP--glucose-1-phosphate_uridylyltransferase", "locus_tag": "RBAU_RS09220", "strand": "+"}, {"location": "1963092-1963682", "name": "WP_007410125.1", "annotations": "DedA_family_protein", "locus_tag": "RBAU_RS09225", "strand": "+"}, {"location": "1963737-1965266", "name": "WP_007410124.1", "annotations": "acyl-CoA_carboxylase_subunit_beta", "locus_tag": "RBAU_RS09230", "strand": "-"}, {"location": "1965284-1966063", "name": "WP_007410123.1", "annotations": "3-hydroxybutyryl-CoA_dehydratase", "locus_tag": "RBAU_RS09235", "strand": "-"}, {"location": "1966077-1966976", "name": "WP_007410122.1", "annotations": "hydroxymethylglutaryl-CoA_lyase", "locus_tag": "RBAU_RS09240", "strand": "-"}, {"location": "1966992-1967204", "name": "WP_007410121.1", "annotations": "acetyl-CoA_carboxylase_biotin_carboxyl_carrier_protein_subunit", "locus_tag": "RBAU_RS09245", "strand": "-"}, {"location": "1967201-1968550", "name": "WP_007410120.1", "annotations": "acetyl-CoA_carboxylase_biotin_carboxylase_subunit", "locus_tag": "RBAU_RS09250", "strand": "-"}, {"location": "1968572-1970212", "name": "WP_007410119.1", "annotations": "AMP-binding_protein", "locus_tag": "RBAU_RS09255", "strand": "-"}, {"location": "1970257-1971399", "name": "WP_007410118.1", "annotations": "acyl-CoA_dehydrogenase", "locus_tag": "RBAU_RS09260", "strand": "-"}, {"location": "1971540-1973078", "name": "WP_007410117.1", "annotations": "hypothetical_protein", "locus_tag": "RBAU_RS09265", "strand": "-"}, {"location": "1973200-1973580", "name": "WP_007410116.1", "annotations": "DUF1360_domain-containing_protein", "locus_tag": "RBAU_RS09270", "strand": "-"}, {"location": "1973654-1977457", "name": "WP_007410115.1", "annotations": "non-ribosomal_peptide_synthase", "locus_tag": "RBAU_RS09275", "strand": "-"}, {"location": "1977476-1988251", "name": "WP_020954029.1", "annotations": "D-alanine--poly(phosphoribitol)_ligase_subunit_DltA", "locus_tag": "RBAU_RS09280", "strand": "-"}, {"location": "1988277-1995911", "name": "WP_020954030.1", "annotations": "D-alanine--poly(phosphoribitol)_ligase_subunit_DltA", "locus_tag": "RBAU_RS09285", "strand": "-"}, {"location": "1996155-1996394", "name": "RBAU_RS20940", "annotations": "hypothetical_protein", "locus_tag": "RBAU_RS20940", "strand": "-"}, {"location": "1996391-1997866", "name": "WP_007407364.1", "annotations": "D-alanyl-D-alanine_carboxypeptidase/D-alanyl-D-alanine-endopeptidase", "locus_tag": "RBAU_RS09290", "strand": "-"}, {"location": "1997885-1998853", "name": "WP_007407363.1", "annotations": "aldose_1-epimerase", "locus_tag": "RBAU_RS09295", "strand": "-"}, {"location": "1998968-2000356", "name": "WP_007407362.1", "annotations": "MATE_family_efflux_transporter", "locus_tag": "RBAU_RS09300", "strand": "-"}, {"location": "2000585-2001127", "name": "WP_007407360.1", "annotations": "hypothetical_protein", "locus_tag": "RBAU_RS09305", "strand": "+"}, {"location": "2001388-2001933", "name": "WP_007407359.1", "annotations": "site-specific_integrase", "locus_tag": "RBAU_RS09315", "strand": "-"}, {"location": "2002250-2002480", "name": "WP_003153848.1", "annotations": "helix-turn-helix_domain-containing_protein", "locus_tag": "RBAU_RS09320", "strand": "-"}, {"location": "2002724-2004499", "name": "WP_007407357.1", "annotations": "gamma-glutamyltransferase", "locus_tag": "RBAU_RS09325", "strand": "+"}, {"location": "2004546-2005721", "name": "WP_007407356.1", "annotations": "MFS_transporter", "locus_tag": "RBAU_RS09330", "strand": "-"}, {"location": "2005863-2006165", "name": "WP_007407355.1", "annotations": "ArsR_family_transcriptional_regulator", "locus_tag": "RBAU_RS09335", "strand": "-"}, {"location": "2006212-2008131", "name": "WP_020954032.1", "annotations": "threonine--tRNA_ligase", "locus_tag": "RBAU_RS09340", "strand": "-"}, {"location": "2008773-2009639", "name": "WP_015417599.1", "annotations": "LysR_family_transcriptional_regulator", "locus_tag": "RBAU_RS09345", "strand": "-"}, {"location": "2009758-2010738", "name": "WP_007407351.1", "annotations": "alcohol_dehydrogenase", "locus_tag": "RBAU_RS09350", "strand": "+"}, {"location": "2011061-2012542", "name": "WP_007407349.1", "annotations": "FAD-binding_protein", "locus_tag": "RBAU_RS09355", "strand": "-"}, {"location": "1842682-1843701", "name": "WP_100261814.1", "annotations": "alcohol_dehydrogenase", "locus_tag": "CVD07_RS09085", "strand": "+"}, {"location": "1843715-1844350", "name": "WP_029973849.1", "annotations": "bifunctional_2-keto-4-hydroxyglutarate_aldolase/2-keto-3-deoxy-6-phosphogluconate_aldolase", "locus_tag": "CVD07_RS09090", "strand": "+"}, {"location": "1844352-1845428", "name": "WP_021493408.1", "annotations": "mannonate_dehydratase", "locus_tag": "CVD07_RS09095", "strand": "+"}, {"location": "1845425-1846261", "name": "WP_021493407.1", "annotations": "KR_domain-containing_protein", "locus_tag": "CVD07_RS09100", "strand": "+"}, {"location": "1846345-1847346", "name": "WP_061890633.1", "annotations": "LacI_family_transcriptional_regulator", "locus_tag": "CVD07_RS09105", "strand": "+"}, {"location": "1847423-1848694", "name": "WP_053285108.1", "annotations": "MFS_transporter", "locus_tag": "CVD07_RS09110", "strand": "+"}, {"location": "1848813-1849628", "name": "WP_022553278.1", "annotations": "hypothetical_protein", "locus_tag": "CVD07_RS09115", "strand": "+"}, {"location": "1849625-1850233", "name": "WP_094295887.1", "annotations": "DUF4166_domain-containing_protein", "locus_tag": "CVD07_RS09120", "strand": "+"}, {"location": "1850227-1851855", "name": "WP_100261815.1", "annotations": "hypothetical_protein", "locus_tag": "CVD07_RS09125", "strand": "+"}, {"location": "1852441-1852710", "name": "WP_014418037.1", "annotations": "hypothetical_protein", "locus_tag": "CVD07_RS09130", "strand": "+"}, {"location": "1853007-1853579", "name": "WP_014418038.1", "annotations": "hypothetical_protein", "locus_tag": "CVD07_RS09135", "strand": "-"}, {"location": "1853569-1854462", "name": "WP_014418039.1", "annotations": "hypothetical_protein", "locus_tag": "CVD07_RS09140", "strand": "-"}, {"location": "1854760-1856259", "name": "WP_100261816.1", "annotations": "endoglucanase", "locus_tag": "CVD07_RS09145", "strand": "-"}, {"location": "1856723-1857034", "name": "WP_017417895.1", "annotations": "DUF4870_domain-containing_protein", "locus_tag": "CVD07_RS09150", "strand": "+"}, {"location": "1857085-1858485", "name": "WP_021493397.1", "annotations": "sensor_histidine_kinase", "locus_tag": "CVD07_RS09155", "strand": "-"}, {"location": "1858488-1859195", "name": "WP_017417897.1", "annotations": "DNA-binding_response_regulator", "locus_tag": "CVD07_RS09160", "strand": "-"}, {"location": "1859339-1860610", "name": "WP_021493396.1", "annotations": "glucuronoxylanase_xynC", "locus_tag": "CVD07_RS09165", "strand": "-"}, {"location": "1860672-1862210", "name": "WP_061862631.1", "annotations": "arabinoxylan_arabinofuranohydrolase", "locus_tag": "CVD07_RS09170", "strand": "-"}, {"location": "1862381-1870240", "name": "WP_100261817.1", "annotations": "D-alanine--poly(phosphoribitol)_ligase_subunit_DltA", "locus_tag": "CVD07_RS09175", "strand": "-"}, {"location": "1870324-1886415", "name": "WP_100261818.1", "annotations": "non-ribosomal_peptide_synthase/polyketide_synthase", "locus_tag": "CVD07_RS09180", "strand": "-"}, {"location": "1886460-1898408", "name": "WP_100261819.1", "annotations": "non-ribosomal_peptide_synthetase", "locus_tag": "CVD07_RS09185", "strand": "-"}, {"location": "1898428-1899630", "name": "WP_100261820.1", "annotations": "[acyl-carrier-protein]_S-malonyltransferase", "locus_tag": "CVD07_RS09190", "strand": "-"}, {"location": "1899946-1900142", "name": "CVD07_RS09195", "annotations": "hypothetical_protein", "locus_tag": "CVD07_RS09195", "strand": "-"}, {"location": "1900190-1900975", "name": "WP_014418050.1", "annotations": "3-hydroxybutyrate_dehydrogenase", "locus_tag": "CVD07_RS09200", "strand": "-"}, {"location": "1900988-1901650", "name": "WP_007410136.1", "annotations": "CoA_transferase_subunit_B", "locus_tag": "CVD07_RS09205", "strand": "-"}, {"location": "1901668-1902369", "name": "WP_100261821.1", "annotations": "CoA_transferase_subunit_A", "locus_tag": "CVD07_RS09210", "strand": "-"}, {"location": "1902394-1903839", "name": "WP_014418053.1", "annotations": "GntP_family_permease", "locus_tag": "CVD07_RS09215", "strand": "-"}, {"location": "1904141-1905337", "name": "WP_100261822.1", "annotations": "cytochrome_P450", "locus_tag": "CVD07_RS09220", "strand": "-"}, {"location": "1905339-1906358", "name": "WP_014418055.1", "annotations": "biotin_synthase_BioB", "locus_tag": "CVD07_RS09225", "strand": "-"}, {"location": "1906361-1907062", "name": "WP_014418056.1", "annotations": "ATP-dependent_dethiobiotin_synthetase_BioD", "locus_tag": "CVD07_RS09230", "strand": "-"}, {"location": "1907059-1908219", "name": "WP_100261823.1", "annotations": "8-amino-7-oxononanoate_synthase", "locus_tag": "CVD07_RS09235", "strand": "-"}, {"location": "1908209-1909555", "name": "WP_100261824.1", "annotations": "adenosylmethionine--8-amino-7-oxononanoate_transaminase", "locus_tag": "CVD07_RS09240", "strand": "-"}, {"location": "1909555-1910322", "name": "WP_014418059.1", "annotations": "6-carboxyhexanoate--CoA_ligase", "locus_tag": "CVD07_RS09245", "strand": "-"}, {"location": "1910600-1911007", "name": "WP_017417912.1", "annotations": "GtrA_family_protein", "locus_tag": "CVD07_RS09250", "strand": "+"}, {"location": "1911014-1911907", "name": "WP_100261825.1", "annotations": "UTP--glucose-1-phosphate_uridylyltransferase", "locus_tag": "CVD07_RS09255", "strand": "+"}, {"location": "1911982-1912572", "name": "WP_007410125.1", "annotations": "DedA_family_protein", "locus_tag": "CVD07_RS09260", "strand": "+"}, {"location": "1912628-1914157", "name": "WP_100261826.1", "annotations": "acyl-CoA_carboxylase_subunit_beta", "locus_tag": "CVD07_RS09265", "strand": "-"}, {"location": "1914175-1914954", "name": "WP_100261827.1", "annotations": "enoyl-CoA_hydratase", "locus_tag": "CVD07_RS09270", "strand": "-"}, {"location": "1914968-1915867", "name": "WP_007410122.1", "annotations": "hydroxymethylglutaryl-CoA_lyase", "locus_tag": "CVD07_RS09275", "strand": "-"}, {"location": "1915883-1916095", "name": "WP_007410121.1", "annotations": "acetyl-CoA_carboxylase_biotin_carboxyl_carrier_protein_subunit", "locus_tag": "CVD07_RS09280", "strand": "-"}, {"location": "1916092-1917441", "name": "WP_100261828.1", "annotations": "acetyl-CoA_carboxylase_biotin_carboxylase_subunit", "locus_tag": "CVD07_RS09285", "strand": "-"}, {"location": "1917463-1919103", "name": "WP_094295898.1", "annotations": "AMP-binding_protein", "locus_tag": "CVD07_RS09290", "strand": "-"}, {"location": "1919148-1920290", "name": "WP_094295899.1", "annotations": "acyl-CoA_dehydrogenase", "locus_tag": "CVD07_RS09295", "strand": "-"}, {"location": "1920430-1921968", "name": "WP_094295900.1", "annotations": "hypothetical_protein", "locus_tag": "CVD07_RS09300", "strand": "-"}, {"location": "1922089-1922469", "name": "WP_017417918.1", "annotations": "DUF1360_domain-containing_protein", "locus_tag": "CVD07_RS09305", "strand": "-"}, {"location": "1922543-1926346", "name": "WP_100261829.1", "annotations": "non-ribosomal_peptide_synthase", "locus_tag": "CVD07_RS09310", "strand": "-"}, {"location": "1926365-1937140", "name": "WP_100261830.1", "annotations": "D-alanine--poly(phosphoribitol)_ligase_subunit_DltA", "locus_tag": "CVD07_RS09315", "strand": "-"}, {"location": "1937166-1944815", "name": "WP_100261831.1", "annotations": "D-alanine--poly(phosphoribitol)_ligase_subunit_DltA", "locus_tag": "CVD07_RS09320", "strand": "-"}, {"location": "1944831-1952528", "name": "WP_100261832.1", "annotations": "D-alanine--poly(phosphoribitol)_ligase_subunit_DltA", "locus_tag": "CVD07_RS09325", "strand": "-"}, {"location": "1952554-1960212", "name": "WP_100261833.1", "annotations": "D-alanine--poly(phosphoribitol)_ligase_subunit_DltA", "locus_tag": "CVD07_RS09330", "strand": "-"}, {"location": "1960456-1960681", "name": "CVD07_RS09335", "annotations": "hypothetical_protein", "locus_tag": "CVD07_RS09335", "strand": "-"}, {"location": "1960692-1962167", "name": "WP_100261834.1", "annotations": "D-alanyl-D-alanine_carboxypeptidase/D-alanyl-D-alanine-endopeptidase", "locus_tag": "CVD07_RS09340", "strand": "-"}, {"location": "1962186-1963154", "name": "WP_095060802.1", "annotations": "aldose_1-epimerase", "locus_tag": "CVD07_RS09345", "strand": "-"}, {"location": "1963269-1964657", "name": "WP_014418076.1", "annotations": "MATE_family_efflux_transporter", "locus_tag": "CVD07_RS09350", "strand": "-"}, {"location": "1964886-1965428", "name": "WP_014418077.1", "annotations": "hypothetical_protein", "locus_tag": "CVD07_RS09355", "strand": "+"}, {"location": "1965690-1966235", "name": "WP_003153850.1", "annotations": "site-specific_integrase", "locus_tag": "CVD07_RS09365", "strand": "-"}, {"location": "1966550-1966780", "name": "WP_003153848.1", "annotations": "helix-turn-helix_domain-containing_protein", "locus_tag": "CVD07_RS09370", "strand": "-"}, {"location": "1967024-1968799", "name": "WP_014418078.1", "annotations": "gamma-glutamyltransferase", "locus_tag": "CVD07_RS09375", "strand": "+"}, {"location": "1968846-1970021", "name": "WP_007407356.1", "annotations": "MFS_transporter", "locus_tag": "CVD07_RS09380", "strand": "-"}, {"location": "1970165-1970467", "name": "WP_007407355.1", "annotations": "ArsR_family_transcriptional_regulator", "locus_tag": "CVD07_RS09385", "strand": "-"}, {"location": "1970499-1970780", "name": "WP_065180852.1", "annotations": "threonyl-tRNA_synthetase", "locus_tag": "CVD07_RS09390", "strand": "-"}, {"location": "1970796-1971661", "name": "CVD07_RS09395", "annotations": "LysR_family_transcriptional_regulator", "locus_tag": "CVD07_RS09395", "strand": "-"}, {"location": "1971780-1972760", "name": "WP_021494169.1", "annotations": "alcohol_dehydrogenase", "locus_tag": "CVD07_RS09400", "strand": "+"}, {"location": "1972788-1973498", "name": "WP_021494170.1", "annotations": "hypothetical_protein", "locus_tag": "CVD07_RS09405", "strand": "-"}, {"location": "1973617-1975098", "name": "WP_003153838.1", "annotations": "glutamate_synthase_subunit_beta", "locus_tag": "CVD07_RS09410", "strand": "-"}, {"location": "1975115-1979674", "name": "WP_100261835.1", "annotations": "glutamate_synthase_large_subunit", "locus_tag": "CVD07_RS09415", "strand": "-"}, {"location": "1857379-1858398", "name": "WP_060561635.1", "annotations": "alcohol_dehydrogenase", "locus_tag": "CQJ38_RS09260", "strand": "+"}, {"location": "1858412-1859047", "name": "WP_098081447.1", "annotations": "bifunctional_2-keto-4-hydroxyglutarate_aldolase/2-keto-3-deoxy-6-phosphogluconate_aldolase", "locus_tag": "CQJ38_RS09265", "strand": "+"}, {"location": "1859049-1860125", "name": "WP_060561634.1", "annotations": "mannonate_dehydratase", "locus_tag": "CQJ38_RS09270", "strand": "+"}, {"location": "1860122-1860958", "name": "WP_015239937.1", "annotations": "KR_domain-containing_protein", "locus_tag": "CQJ38_RS09275", "strand": "+"}, {"location": "1861042-1862043", "name": "WP_060561633.1", "annotations": "LacI_family_DNA-binding_transcriptional_regulator", "locus_tag": "CQJ38_RS09280", "strand": "+"}, {"location": "1862121-1863392", "name": "WP_060561632.1", "annotations": "MFS_transporter", "locus_tag": "CQJ38_RS09285", "strand": "+"}, {"location": "1863511-1864326", "name": "WP_060561631.1", "annotations": "hypothetical_protein", "locus_tag": "CQJ38_RS09290", "strand": "+"}, {"location": "1864323-1864931", "name": "WP_060561630.1", "annotations": "DUF4166_domain-containing_protein", "locus_tag": "CQJ38_RS09295", "strand": "+"}, {"location": "1864925-1866553", "name": "WP_015239942.1", "annotations": "hypothetical_protein", "locus_tag": "CQJ38_RS09300", "strand": "+"}, {"location": "1866661-1866879", "name": "WP_098081448.1", "annotations": "hypothetical_protein", "locus_tag": "CQJ38_RS09305", "strand": "+"}, {"location": "1867403-1867672", "name": "WP_014418037.1", "annotations": "hypothetical_protein", "locus_tag": "CQJ38_RS09310", "strand": "+"}, {"location": "1867935-1869071", "name": "WP_098081449.1", "annotations": "choline_esterase", "locus_tag": "CQJ38_RS09315", "strand": "-"}, {"location": "1869313-1870812", "name": "WP_098081450.1", "annotations": "endoglucanase", "locus_tag": "CQJ38_RS09320", "strand": "-"}, {"location": "1871262-1871573", "name": "WP_017417895.1", "annotations": "DUF4870_domain-containing_protein", "locus_tag": "CQJ38_RS09325", "strand": "+"}, {"location": "1871627-1873024", "name": "WP_098081451.1", "annotations": "sensor_histidine_kinase", "locus_tag": "CQJ38_RS09330", "strand": "-"}, {"location": "1873027-1873734", "name": "WP_098081452.1", "annotations": "DNA-binding_response_regulator", "locus_tag": "CQJ38_RS09335", "strand": "-"}, {"location": "1873878-1875149", "name": "WP_042635241.1", "annotations": "glucuronoxylanase", "locus_tag": "CQJ38_RS09340", "strand": "-"}, {"location": "1875211-1876749", "name": "WP_098081976.1", "annotations": "arabinoxylan_arabinofuranohydrolase", "locus_tag": "CQJ38_RS09345", "strand": "-"}, {"location": "1876920-1884779", "name": "WP_098081453.1", "annotations": "D-alanine--poly(phosphoribitol)_ligase_subunit_DltA", "locus_tag": "CQJ38_RS09350", "strand": "-"}, {"location": "1884863-1900987", "name": "WP_098081454.1", "annotations": "non-ribosomal_peptide_synthase/polyketide_synthase", "locus_tag": "CQJ38_RS09355", "strand": "-"}, {"location": "1901032-1912980", "name": "WP_098081455.1", "annotations": "non-ribosomal_peptide_synthetase", "locus_tag": "CQJ38_RS09360", "strand": "-"}, {"location": "1913000-1914202", "name": "WP_060561613.1", "annotations": "[acyl-carrier-protein]_S-malonyltransferase", "locus_tag": "CQJ38_RS09365", "strand": "-"}, {"location": "1914762-1915547", "name": "WP_007410137.1", "annotations": "3-hydroxybutyrate_dehydrogenase", "locus_tag": "CQJ38_RS09370", "strand": "-"}, {"location": "1915560-1916222", "name": "WP_007410136.1", "annotations": "CoA_transferase_subunit_B", "locus_tag": "CQJ38_RS09375", "strand": "-"}, {"location": "1916240-1916941", "name": "WP_007410135.1", "annotations": "CoA_transferase_subunit_A", "locus_tag": "CQJ38_RS09380", "strand": "-"}, {"location": "1916966-1918402", "name": "WP_039251350.1", "annotations": "GntP_family_permease", "locus_tag": "CQJ38_RS09385", "strand": "-"}, {"location": "1918706-1919902", "name": "WP_098081456.1", "annotations": "cytochrome_P450", "locus_tag": "CQJ38_RS09390", "strand": "-"}, {"location": "1919904-1920923", "name": "WP_007410132.1", "annotations": "biotin_synthase", "locus_tag": "CQJ38_RS09395", "strand": "-"}, {"location": "1920926-1921627", "name": "WP_063095120.1", "annotations": "ATP-dependent_dethiobiotin_synthetase_BioD", "locus_tag": "CQJ38_RS09400", "strand": "-"}, {"location": "1921624-1922784", "name": "WP_098081457.1", "annotations": "8-amino-7-oxononanoate_synthase", "locus_tag": "CQJ38_RS09405", "strand": "-"}, {"location": "1922774-1924120", "name": "WP_098081458.1", "annotations": "adenosylmethionine--8-amino-7-oxononanoate_transaminase", "locus_tag": "CQJ38_RS09410", "strand": "-"}, {"location": "1924120-1924887", "name": "WP_098081459.1", "annotations": "6-carboxyhexanoate--CoA_ligase", "locus_tag": "CQJ38_RS09415", "strand": "-"}, {"location": "1925163-1925570", "name": "WP_060561606.1", "annotations": "GtrA_family_protein", "locus_tag": "CQJ38_RS09420", "strand": "+"}, {"location": "1925577-1926470", "name": "WP_098081460.1", "annotations": "UTP--glucose-1-phosphate_uridylyltransferase", "locus_tag": "CQJ38_RS09425", "strand": "+"}, {"location": "1926545-1927135", "name": "WP_007410125.1", "annotations": "DedA_family_protein", "locus_tag": "CQJ38_RS09430", "strand": "+"}, {"location": "1927189-1928718", "name": "WP_025284813.1", "annotations": "acyl-CoA_carboxylase_subunit_beta", "locus_tag": "CQJ38_RS09435", "strand": "-"}, {"location": "1928736-1929515", "name": "WP_025284814.1", "annotations": "enoyl-CoA_hydratase", "locus_tag": "CQJ38_RS09440", "strand": "-"}, {"location": "1929529-1930428", "name": "WP_043021172.1", "annotations": "hydroxymethylglutaryl-CoA_lyase", "locus_tag": "CQJ38_RS09445", "strand": "-"}, {"location": "1930444-1930656", "name": "WP_007410121.1", "annotations": "acetyl-CoA_carboxylase_biotin_carboxyl_carrier_protein_subunit", "locus_tag": "CQJ38_RS09450", "strand": "-"}, {"location": "1930653-1932002", "name": "WP_098081461.1", "annotations": "acetyl-CoA_carboxylase_biotin_carboxylase_subunit", "locus_tag": "CQJ38_RS09455", "strand": "-"}, {"location": "1932024-1933664", "name": "WP_098081462.1", "annotations": "AMP-binding_protein", "locus_tag": "CQJ38_RS09460", "strand": "-"}, {"location": "1933710-1934852", "name": "WP_003153894.1", "annotations": "acyl-CoA_dehydrogenase", "locus_tag": "CQJ38_RS09465", "strand": "-"}, {"location": "1934992-1936530", "name": "WP_098081463.1", "annotations": "hypothetical_protein", "locus_tag": "CQJ38_RS09470", "strand": "-"}, {"location": "1936652-1937032", "name": "WP_060561599.1", "annotations": "DUF1360_domain-containing_protein", "locus_tag": "CQJ38_RS09475", "strand": "-"}, {"location": "1937106-1940909", "name": "WP_098081464.1", "annotations": "non-ribosomal_peptide_synthase", "locus_tag": "CQJ38_RS09480", "strand": "-"}, {"location": "1940928-1951501", "name": "CQJ38_RS09485", "annotations": "non-ribosomal_peptide_synthetase", "locus_tag": "CQJ38_RS09485", "strand": "-"}, {"location": "1951527-1959177", "name": "CQJ38_RS09490", "annotations": "non-ribosomal_peptide_synthetase", "locus_tag": "CQJ38_RS09490", "strand": "-"}, {"location": "1959193-1966890", "name": "WP_098081465.1", "annotations": "D-alanine--poly(phosphoribitol)_ligase_subunit_DltA", "locus_tag": "CQJ38_RS09495", "strand": "-"}, {"location": "1966916-1974574", "name": "WP_098081466.1", "annotations": "D-alanine--poly(phosphoribitol)_ligase_subunit_DltA", "locus_tag": "CQJ38_RS09500", "strand": "-"}, {"location": "1974818-1975057", "name": "CQJ38_RS09505", "annotations": "hypothetical_protein", "locus_tag": "CQJ38_RS09505", "strand": "-"}, {"location": "1975054-1976529", "name": "WP_098081467.1", "annotations": "D-alanyl-D-alanine_carboxypeptidase/D-alanyl-D-alanine-endopeptidase", "locus_tag": "CQJ38_RS09510", "strand": "-"}, {"location": "1976548-1977516", "name": "WP_098081977.1", "annotations": "aldose_1-epimerase", "locus_tag": "CQJ38_RS09515", "strand": "-"}, {"location": "1977632-1979020", "name": "WP_098081468.1", "annotations": "MATE_family_efflux_transporter", "locus_tag": "CQJ38_RS09520", "strand": "-"}, {"location": "1979249-1979791", "name": "WP_098081469.1", "annotations": "hypothetical_protein", "locus_tag": "CQJ38_RS09525", "strand": "+"}, {"location": "1980052-1980597", "name": "WP_003153850.1", "annotations": "site-specific_integrase", "locus_tag": "CQJ38_RS09535", "strand": "-"}, {"location": "1980913-1981143", "name": "WP_003153848.1", "annotations": "helix-turn-helix_domain-containing_protein", "locus_tag": "CQJ38_RS09540", "strand": "-"}, {"location": "1981387-1983162", "name": "WP_060562920.1", "annotations": "gamma-glutamyltransferase", "locus_tag": "CQJ38_RS09545", "strand": "+"}, {"location": "1983209-1984384", "name": "WP_098081470.1", "annotations": "MFS_transporter", "locus_tag": "CQJ38_RS09550", "strand": "-"}, {"location": "1984528-1984830", "name": "WP_003153841.1", "annotations": "ArsR_family_transcriptional_regulator", "locus_tag": "CQJ38_RS09555", "strand": "-"}, {"location": "1984874-1985143", "name": "WP_098081471.1", "annotations": "threonyl-tRNA_synthetase", "locus_tag": "CQJ38_RS09560", "strand": "-"}, {"location": "1985159-1986025", "name": "WP_063095087.1", "annotations": "LysR_family_transcriptional_regulator", "locus_tag": "CQJ38_RS09565", "strand": "-"}, {"location": "1986144-1987124", "name": "WP_063095084.1", "annotations": "alcohol_dehydrogenase", "locus_tag": "CQJ38_RS09570", "strand": "+"}, {"location": "1987448-1988929", "name": "WP_012117713.1", "annotations": "FAD-binding_protein", "locus_tag": "CQJ38_RS09575", "strand": "-"}, {"location": "1988946-1993505", "name": "WP_060562914.1", "annotations": "glutamate_synthase_large_subunit", "locus_tag": "CQJ38_RS09580", "strand": "-"}, {"location": "1993651-1994553", "name": "WP_007611897.1", "annotations": "LysR_family_transcriptional_regulator", "locus_tag": "CQJ38_RS09585", "strand": "+"}, {"location": "1934559-1939118", "name": "WP_022553241.1", "annotations": "glutamate_synthase_large_subunit", "locus_tag": "BAPNAU_RS09900", "strand": "+"}, {"location": "1939135-1940616", "name": "WP_014418084.1", "annotations": "FAD-binding_protein", "locus_tag": "BAPNAU_RS09905", "strand": "+"}, {"location": "1940772-1941155", "name": "BAPNAU_RS09910", "annotations": "hypothetical_protein", "locus_tag": "BAPNAU_RS09910", "strand": "+"}, {"location": "1941183-1942163", "name": "WP_038461499.1", "annotations": "alcohol_dehydrogenase", "locus_tag": "BAPNAU_RS09915", "strand": "-"}, {"location": "1942282-1943148", "name": "WP_022553244.1", "annotations": "LysR_family_transcriptional_regulator", "locus_tag": "BAPNAU_RS09920", "strand": "+"}, {"location": "1943164-1943445", "name": "WP_022553245.1", "annotations": "hypothetical_protein", "locus_tag": "BAPNAU_RS20695", "strand": "+"}, {"location": "1943477-1943779", "name": "WP_022553246.1", "annotations": "ArsR_family_transcriptional_regulator", "locus_tag": "BAPNAU_RS09930", "strand": "+"}, {"location": "1943923-1945098", "name": "WP_007407356.1", "annotations": "MFS_transporter", "locus_tag": "BAPNAU_RS09935", "strand": "+"}, {"location": "1945145-1946920", "name": "WP_014418078.1", "annotations": "gamma-glutamyltransferase", "locus_tag": "BAPNAU_RS09940", "strand": "-"}, {"location": "1947164-1947394", "name": "WP_003153848.1", "annotations": "helix-turn-helix_domain-containing_protein", "locus_tag": "BAPNAU_RS09945", "strand": "+"}, {"location": "1947709-1948254", "name": "WP_003153850.1", "annotations": "site-specific_integrase", "locus_tag": "BAPNAU_RS09950", "strand": "+"}, {"location": "1948515-1949057", "name": "WP_022553247.1", "annotations": "hypothetical_protein", "locus_tag": "BAPNAU_RS09960", "strand": "-"}, {"location": "1949286-1950674", "name": "WP_014418076.1", "annotations": "MATE_family_efflux_transporter", "locus_tag": "BAPNAU_RS09965", "strand": "+"}, {"location": "1950789-1951757", "name": "WP_022553248.1", "annotations": "aldose_1-epimerase", "locus_tag": "BAPNAU_RS09970", "strand": "+"}, {"location": "1951776-1953251", "name": "WP_022553249.1", "annotations": "D-alanyl-D-alanine_carboxypeptidase/D-alanyl-D-alanine-endopeptidase", "locus_tag": "BAPNAU_RS09975", "strand": "+"}, {"location": "1953731-1961389", "name": "WP_022553250.1", "annotations": "non-ribosomal_peptide_synthetase", "locus_tag": "BAPNAU_RS09980", "strand": "+"}, {"location": "1961415-1969113", "name": "BAPNAU_RS09985", "annotations": "non-ribosomal_peptide_synthetase", "locus_tag": "BAPNAU_RS09985", "strand": "+"}, {"location": "1969129-1976778", "name": "WP_022553253.1", "annotations": "non-ribosomal_peptide_synthetase", "locus_tag": "BAPNAU_RS09990", "strand": "+"}, {"location": "1976804-1987579", "name": "WP_022553254.1", "annotations": "non-ribosomal_peptide_synthetase", "locus_tag": "BAPNAU_RS09995", "strand": "+"}, {"location": "1987598-1991401", "name": "WP_022553255.1", "annotations": "non-ribosomal_peptide_synthetase", "locus_tag": "BAPNAU_RS10000", "strand": "+"}, {"location": "1991475-1991855", "name": "WP_014418069.1", "annotations": "DUF1360_domain-containing_protein", "locus_tag": "BAPNAU_RS10005", "strand": "+"}, {"location": "1991976-1993514", "name": "WP_022553256.1", "annotations": "1,4-alpha-glucan-branching_protein", "locus_tag": "BAPNAU_RS10010", "strand": "+"}, {"location": "1993654-1994796", "name": "WP_003153894.1", "annotations": "acyl-CoA_dehydrogenase", "locus_tag": "BAPNAU_RS10015", "strand": "+"}, {"location": "1994842-1996482", "name": "WP_022553257.1", "annotations": "fatty-acyl-CoA_synthase", "locus_tag": "BAPNAU_RS10020", "strand": "+"}, {"location": "1996504-1997853", "name": "WP_022553258.1", "annotations": "acetyl-CoA_carboxylase_biotin_carboxylase_subunit", "locus_tag": "BAPNAU_RS10025", "strand": "+"}, {"location": "1997850-1998062", "name": "WP_007410121.1", "annotations": "acetyl-CoA_carboxylase_biotin_carboxyl_carrier_protein_subunit", "locus_tag": "BAPNAU_RS10030", "strand": "+"}, {"location": "1998078-1998977", "name": "WP_007410122.1", "annotations": "hydroxymethylglutaryl-CoA_lyase", "locus_tag": "BAPNAU_RS10035", "strand": "+"}, {"location": "1998991-1999770", "name": "WP_015239964.1", "annotations": "enoyl-CoA_hydratase", "locus_tag": "BAPNAU_RS10040", "strand": "+"}, {"location": "1999788-2001317", "name": "WP_022553259.1", "annotations": "acyl-CoA_carboxylase_subunit_beta", "locus_tag": "BAPNAU_RS10045", "strand": "+"}, {"location": "2001372-2001962", "name": "WP_007410125.1", "annotations": "DedA_family_protein", "locus_tag": "BAPNAU_RS10050", "strand": "-"}, {"location": "2002037-2002930", "name": "WP_022553260.1", "annotations": "UTP--glucose-1-phosphate_uridylyltransferase", "locus_tag": "BAPNAU_RS10055", "strand": "-"}, {"location": "2002936-2003343", "name": "WP_014418060.1", "annotations": "GtrA_family_protein", "locus_tag": "BAPNAU_RS10060", "strand": "-"}, {"location": "2003621-2004388", "name": "WP_022553261.1", "annotations": "6-carboxyhexanoate--CoA_ligase", "locus_tag": "BAPNAU_RS10065", "strand": "+"}, {"location": "2004388-2005734", "name": "WP_012117687.1", "annotations": "adenosylmethionine--8-amino-7-oxononanoate_transaminase", "locus_tag": "BAPNAU_RS10070", "strand": "+"}, {"location": "2005724-2006884", "name": "WP_022553263.1", "annotations": "8-amino-7-oxononanoate_synthase", "locus_tag": "BAPNAU_RS10075", "strand": "+"}, {"location": "2006881-2007582", "name": "WP_022553264.1", "annotations": "ATP-dependent_dethiobiotin_synthetase_BioD", "locus_tag": "BAPNAU_RS10080", "strand": "+"}, {"location": "2007585-2008604", "name": "WP_022553265.1", "annotations": "biotin_synthase_BioB", "locus_tag": "BAPNAU_RS10085", "strand": "+"}, {"location": "2008606-2009802", "name": "WP_022553266.1", "annotations": "cytochrome_P450", "locus_tag": "BAPNAU_RS10090", "strand": "+"}, {"location": "2010104-2011549", "name": "WP_022553267.1", "annotations": "GntP_family_permease", "locus_tag": "BAPNAU_RS10095", "strand": "+"}, {"location": "2011574-2012275", "name": "WP_014418052.1", "annotations": "CoA_transferase_subunit_A", "locus_tag": "BAPNAU_RS10100", "strand": "+"}, {"location": "2012293-2012955", "name": "WP_014418051.1", "annotations": "CoA_transferase_subunit_B", "locus_tag": "BAPNAU_RS10105", "strand": "+"}, {"location": "2012968-2013753", "name": "WP_014418050.1", "annotations": "3-hydroxybutyrate_dehydrogenase", "locus_tag": "BAPNAU_RS10110", "strand": "+"}, {"location": "2014313-2015515", "name": "WP_014418049.1", "annotations": "[acyl-carrier-protein]_S-malonyltransferase", "locus_tag": "BAPNAU_RS10115", "strand": "+"}, {"location": "2015535-2027483", "name": "WP_022553268.1", "annotations": "non-ribosomal_peptide_synthetase", "locus_tag": "BAPNAU_RS10120", "strand": "+"}, {"location": "2027528-2043619", "name": "WP_022553269.1", "annotations": "non-ribosomal_peptide_synthetase", "locus_tag": "BAPNAU_RS10125", "strand": "+"}, {"location": "2043703-2051562", "name": "WP_022553270.1", "annotations": "non-ribosomal_peptide_synthetase", "locus_tag": "BAPNAU_RS10130", "strand": "+"}, {"location": "2051733-2053271", "name": "WP_038461815.1", "annotations": "arabinoxylan_arabinofuranohydrolase", "locus_tag": "BAPNAU_RS10135", "strand": "+"}, {"location": "2053333-2054604", "name": "WP_022553272.1", "annotations": "hypothetical_protein", "locus_tag": "BAPNAU_RS10140", "strand": "+"}, {"location": "2054748-2055455", "name": "WP_017417897.1", "annotations": "DNA-binding_response_regulator", "locus_tag": "BAPNAU_RS10145", "strand": "+"}, {"location": "2055458-2056858", "name": "WP_021493397.1", "annotations": "sensor_histidine_kinase", "locus_tag": "BAPNAU_RS10150", "strand": "+"}, {"location": "2056909-2057220", "name": "WP_017417895.1", "annotations": "DUF4870_domain-containing_protein", "locus_tag": "BAPNAU_RS10155", "strand": "-"}, {"location": "2057684-2059183", "name": "WP_022553273.1", "annotations": "glycoside_hydrolase_family_5", "locus_tag": "BAPNAU_RS10160", "strand": "+"}, {"location": "2059429-2060565", "name": "WP_022553274.1", "annotations": "platelet-activating_factor_acetylhydrolase_plasma/intracellular_isoform_II", "locus_tag": "BAPNAU_RS10165", "strand": "+"}, {"location": "2060828-2061097", "name": "WP_014418037.1", "annotations": "hypothetical_protein", "locus_tag": "BAPNAU_RS10170", "strand": "-"}, {"location": "2061184-2061798", "name": "WP_079891366.1", "annotations": "MFS_transporter", "locus_tag": "BAPNAU_RS10175", "strand": "-"}, {"location": "2061911-2063539", "name": "WP_022553276.1", "annotations": "hypothetical_protein", "locus_tag": "BAPNAU_RS10180", "strand": "-"}, {"location": "2063533-2064141", "name": "WP_038461489.1", "annotations": "DUF4166_domain-containing_protein", "locus_tag": "BAPNAU_RS10185", "strand": "-"}, {"location": "2064138-2064953", "name": "WP_022553278.1", "annotations": "hypothetical_protein", "locus_tag": "BAPNAU_RS10190", "strand": "-"}, {"location": "2065072-2066343", "name": "WP_017417887.1", "annotations": "MFS_transporter", "locus_tag": "BAPNAU_RS10195", "strand": "-"}, {"location": "2066420-2067421", "name": "WP_022553279.1", "annotations": "LacI_family_DNA-binding_transcriptional_regulator", "locus_tag": "BAPNAU_RS10200", "strand": "-"}, {"location": "2067505-2068341", "name": "WP_017417885.1", "annotations": "KR_domain-containing_protein", "locus_tag": "BAPNAU_RS10205", "strand": "-"}, {"location": "2068338-2069414", "name": "WP_022553280.1", "annotations": "mannonate_dehydratase", "locus_tag": "BAPNAU_RS10210", "strand": "-"}, {"location": "2069416-2070051", "name": "WP_012117658.1", "annotations": "bifunctional_2-keto-4-hydroxyglutarate_aldolase/2-keto-3-deoxy-6-phosphogluconate_aldolase", "locus_tag": "BAPNAU_RS10215", "strand": "-"}, {"location": "2070065-2071084", "name": "WP_022553281.1", "annotations": "oxidoreductase", "locus_tag": "BAPNAU_RS10220", "strand": "-"}, {"location": "574456-575412", "name": "WP_014418026.1", "annotations": "sugar_kinase", "locus_tag": "A7P74_RS06465", "strand": "+"}, {"location": "575442-576461", "name": "WP_014418027.1", "annotations": "alcohol_dehydrogenase", "locus_tag": "A7P74_RS06470", "strand": "+"}, {"location": "576475-577110", "name": "WP_014418028.1", "annotations": "ketohydroxyglutarate_aldolase", "locus_tag": "A7P74_RS06475", "strand": "+"}, {"location": "577112-578188", "name": "WP_025650137.1", "annotations": "mannonate_dehydratase", "locus_tag": "A7P74_RS06480", "strand": "+"}, {"location": "578185-579021", "name": "WP_063636650.1", "annotations": "D-mannonate_oxidoreductase", "locus_tag": "A7P74_RS06485", "strand": "+"}, {"location": "579105-580106", "name": "WP_025650135.1", "annotations": "LacI_family_transcriptional_regulator", "locus_tag": "A7P74_RS06490", "strand": "+"}, {"location": "580183-581454", "name": "WP_025650134.1", "annotations": "MFS_transporter", "locus_tag": "A7P74_RS06495", "strand": "+"}, {"location": "581572-582387", "name": "WP_025650133.1", "annotations": "hypothetical_protein", "locus_tag": "A7P74_RS06500", "strand": "+"}, {"location": "582384-582992", "name": "WP_017417889.1", "annotations": "DUF4166_domain-containing_protein", "locus_tag": "A7P74_RS06505", "strand": "+"}, {"location": "582986-584614", "name": "WP_017417890.1", "annotations": "membrane_protein", "locus_tag": "A7P74_RS06510", "strand": "+"}, {"location": "584727-585242", "name": "WP_079891349.1", "annotations": "MFS_transporter", "locus_tag": "A7P74_RS06515", "strand": "+"}, {"location": "585430-585699", "name": "WP_017417892.1", "annotations": "hypothetical_protein", "locus_tag": "A7P74_RS06520", "strand": "+"}, {"location": "585961-587097", "name": "WP_025650132.1", "annotations": "choline_esterase", "locus_tag": "A7P74_RS06525", "strand": "-"}, {"location": "587097-587882", "name": "A7P74_RS06530", "annotations": "endoglucanase", "locus_tag": "A7P74_RS06530", "strand": "-"}, {"location": "588346-588657", "name": "WP_017417895.1", "annotations": "DUF4870_domain-containing_protein", "locus_tag": "A7P74_RS06535", "strand": "+"}, {"location": "588709-590109", "name": "WP_063636651.1", "annotations": "sensor_histidine_kinase", "locus_tag": "A7P74_RS06540", "strand": "-"}, {"location": "590112-590819", "name": "WP_017417897.1", "annotations": "DNA-binding_response_regulator", "locus_tag": "A7P74_RS06545", "strand": "-"}, {"location": "590963-592234", "name": "WP_021493396.1", "annotations": "glucuronoxylanase_xynC", "locus_tag": "A7P74_RS06550", "strand": "-"}, {"location": "592296-593831", "name": "WP_017417899.1", "annotations": "arabinoxylan_arabinofuranohydrolase", "locus_tag": "A7P74_RS06555", "strand": "-"}, {"location": "594005-601864", "name": "WP_063636652.1", "annotations": "non-ribosomal_peptide_synthetase", "locus_tag": "A7P74_RS06560", "strand": "-"}, {"location": "601948-618039", "name": "WP_017417902.1", "annotations": "non-ribosomal_peptide_synthetase", "locus_tag": "A7P74_RS06565", "strand": "-"}, {"location": "618084-630032", "name": "WP_063636653.1", "annotations": "non-ribosomal_peptide_synthetase", "locus_tag": "A7P74_RS06570", "strand": "-"}, {"location": "630052-631254", "name": "WP_017417904.1", "annotations": "[acyl-carrier-protein]_S-malonyltransferase", "locus_tag": "A7P74_RS06575", "strand": "-"}, {"location": "631814-632599", "name": "WP_014418050.1", "annotations": "3-hydroxybutyrate_dehydrogenase", "locus_tag": "A7P74_RS06580", "strand": "-"}, {"location": "632612-633274", "name": "WP_007410136.1", "annotations": "CoA_transferase_subunit_B", "locus_tag": "A7P74_RS06585", "strand": "-"}, {"location": "633292-633993", "name": "WP_017417905.1", "annotations": "CoA_transferase_subunit_A", "locus_tag": "A7P74_RS06590", "strand": "-"}, {"location": "634018-635463", "name": "WP_017417906.1", "annotations": "GntP_family_permease", "locus_tag": "A7P74_RS06595", "strand": "-"}, {"location": "635768-636964", "name": "WP_017417907.1", "annotations": "cytochrome_P450", "locus_tag": "A7P74_RS06600", "strand": "-"}, {"location": "636966-637985", "name": "WP_017417908.1", "annotations": "biotin_synthase_BioB", "locus_tag": "A7P74_RS06605", "strand": "-"}, {"location": "637988-638689", "name": "WP_025650125.1", "annotations": "ATP-dependent_dethiobiotin_synthetase_BioD", "locus_tag": "A7P74_RS06610", "strand": "-"}, {"location": "638686-639846", "name": "WP_017417910.1", "annotations": "8-amino-7-oxononanoate_synthase", "locus_tag": "A7P74_RS06615", "strand": "-"}, {"location": "639836-641182", "name": "WP_017417911.1", "annotations": "adenosylmethionine--8-amino-7-oxononanoate_transaminase", "locus_tag": "A7P74_RS06620", "strand": "-"}, {"location": "641182-641949", "name": "WP_014418059.1", "annotations": "6-carboxyhexanoate--CoA_ligase", "locus_tag": "A7P74_RS06625", "strand": "-"}, {"location": "642227-642634", "name": "WP_025650124.1", "annotations": "GtrA_family_protein", "locus_tag": "A7P74_RS06630", "strand": "+"}, {"location": "642641-643534", "name": "WP_063636654.1", "annotations": "UTP--glucose-1-phosphate_uridylyltransferase", "locus_tag": "A7P74_RS06635", "strand": "+"}, {"location": "643609-644199", "name": "WP_007410125.1", "annotations": "DedA_family_protein", "locus_tag": "A7P74_RS06640", "strand": "+"}, {"location": "644255-645784", "name": "WP_017417914.1", "annotations": "acyl-CoA_carboxylase_subunit_beta", "locus_tag": "A7P74_RS06645", "strand": "-"}, {"location": "645802-646581", "name": "WP_015239964.1", "annotations": "enoyl-CoA_hydratase", "locus_tag": "A7P74_RS06650", "strand": "-"}, {"location": "646595-647494", "name": "WP_007410122.1", "annotations": "hydroxymethylglutaryl-CoA_lyase", "locus_tag": "A7P74_RS06655", "strand": "-"}, {"location": "647510-647722", "name": "WP_007410121.1", "annotations": "acetyl-CoA_carboxylase_biotin_carboxyl_carrier_protein_subunit", "locus_tag": "A7P74_RS06660", "strand": "-"}, {"location": "647719-649068", "name": "WP_063636655.1", "annotations": "acetyl-CoA_carboxylase_biotin_carboxylase_subunit", "locus_tag": "A7P74_RS06665", "strand": "-"}, {"location": "649090-650730", "name": "WP_017417915.1", "annotations": "AMP-binding_protein", "locus_tag": "A7P74_RS06670", "strand": "-"}, {"location": "650775-651917", "name": "WP_017417916.1", "annotations": "acyl-CoA_dehydrogenase", "locus_tag": "A7P74_RS06675", "strand": "-"}, {"location": "652058-653596", "name": "WP_017417917.1", "annotations": "hypothetical_protein", "locus_tag": "A7P74_RS06680", "strand": "-"}, {"location": "653717-654097", "name": "WP_017417918.1", "annotations": "DUF1360_domain-containing_protein", "locus_tag": "A7P74_RS06685", "strand": "-"}, {"location": "654171-657974", "name": "WP_063636656.1", "annotations": "non-ribosomal_peptide_synthase", "locus_tag": "A7P74_RS06690", "strand": "-"}, {"location": "657993-665675", "name": "A7P74_RS06695", "annotations": "non-ribosomal_peptide_synthetase", "locus_tag": "A7P74_RS06695", "strand": "-"}, {"location": "666155-667630", "name": "WP_017417931.1", "annotations": "D-alanyl-D-alanine_carboxypeptidase/D-alanyl-D-alanine-endopeptidase", "locus_tag": "A7P74_RS06700", "strand": "-"}, {"location": "667649-668617", "name": "WP_022553248.1", "annotations": "aldose_1-epimerase", "locus_tag": "A7P74_RS06705", "strand": "-"}, {"location": "668732-670120", "name": "WP_017417933.1", "annotations": "MATE_family_efflux_transporter", "locus_tag": "A7P74_RS06710", "strand": "-"}, {"location": "670349-670891", "name": "WP_017417934.1", "annotations": "hypothetical_protein", "locus_tag": "A7P74_RS06715", "strand": "+"}, {"location": "671152-671697", "name": "WP_003153850.1", "annotations": "site-specific_integrase", "locus_tag": "A7P74_RS06725", "strand": "-"}, {"location": "672013-672243", "name": "WP_003153848.1", "annotations": "hypothetical_protein", "locus_tag": "A7P74_RS06730", "strand": "-"}, {"location": "672487-674262", "name": "WP_017417935.1", "annotations": "gamma-glutamyltransferase", "locus_tag": "A7P74_RS06735", "strand": "+"}, {"location": "674192-675484", "name": "WP_017417936.1", "annotations": "MFS_transporter", "locus_tag": "A7P74_RS06740", "strand": "-"}, {"location": "675628-675930", "name": "WP_007407355.1", "annotations": "ArsR_family_transcriptional_regulator", "locus_tag": "A7P74_RS06745", "strand": "-"}, {"location": "675962-677896", "name": "WP_025650406.1", "annotations": "threonine--tRNA_ligase", "locus_tag": "A7P74_RS06750", "strand": "-"}, {"location": "678463-679329", "name": "WP_014418081.1", "annotations": "LysR_family_transcriptional_regulator", "locus_tag": "A7P74_RS06755", "strand": "-"}, {"location": "679448-680428", "name": "WP_017417938.1", "annotations": "alcohol_dehydrogenase", "locus_tag": "A7P74_RS06760", "strand": "+"}, {"location": "680456-681165", "name": "A7P74_RS06765", "annotations": "hypothetical_protein", "locus_tag": "A7P74_RS06765", "strand": "-"}, {"location": "681284-682765", "name": "WP_017417941.1", "annotations": "glutamate_synthase_subunit_beta", "locus_tag": "A7P74_RS06770", "strand": "-"}, {"location": "2050395-2051414", "name": "WP_071181793.1", "annotations": "alcohol_dehydrogenase", "locus_tag": "BK055_RS10210", "strand": "+"}, {"location": "2051428-2052063", "name": "WP_029973849.1", "annotations": "bifunctional_2-keto-4-hydroxyglutarate_aldolase/2-keto-3-deoxy-6-phosphogluconate_aldolase", "locus_tag": "BK055_RS10215", "strand": "+"}, {"location": "2052065-2053141", "name": "WP_021493408.1", "annotations": "mannonate_dehydratase", "locus_tag": "BK055_RS10220", "strand": "+"}, {"location": "2053138-2053974", "name": "WP_071181794.1", "annotations": "KR_domain-containing_protein", "locus_tag": "BK055_RS10225", "strand": "+"}, {"location": "2054058-2055059", "name": "WP_025650135.1", "annotations": "LacI_family_DNA-binding_transcriptional_regulator", "locus_tag": "BK055_RS10230", "strand": "+"}, {"location": "2055136-2056407", "name": "WP_071181795.1", "annotations": "MFS_transporter", "locus_tag": "BK055_RS10235", "strand": "+"}, {"location": "2056525-2057340", "name": "WP_025650133.1", "annotations": "hypothetical_protein", "locus_tag": "BK055_RS10240", "strand": "+"}, {"location": "2057337-2057945", "name": "WP_017417889.1", "annotations": "DUF4166_domain-containing_protein", "locus_tag": "BK055_RS10245", "strand": "+"}, {"location": "2057939-2059567", "name": "WP_017417890.1", "annotations": "membrane_protein", "locus_tag": "BK055_RS10250", "strand": "+"}, {"location": "2059680-2060195", "name": "WP_079891349.1", "annotations": "MFS_transporter", "locus_tag": "BK055_RS10255", "strand": "+"}, {"location": "2060383-2060652", "name": "WP_017417892.1", "annotations": "hypothetical_protein", "locus_tag": "BK055_RS10260", "strand": "+"}, {"location": "2060914-2062050", "name": "WP_025650132.1", "annotations": "choline_esterase", "locus_tag": "BK055_RS10265", "strand": "-"}, {"location": "2062295-2063794", "name": "WP_071181796.1", "annotations": "endoglucanase", "locus_tag": "BK055_RS10270", "strand": "-"}, {"location": "2064258-2064569", "name": "WP_017417895.1", "annotations": "DUF4870_domain-containing_protein", "locus_tag": "BK055_RS10275", "strand": "+"}, {"location": "2064621-2066021", "name": "WP_063636651.1", "annotations": "sensor_histidine_kinase", "locus_tag": "BK055_RS10280", "strand": "-"}, {"location": "2066024-2066731", "name": "WP_017417897.1", "annotations": "DNA-binding_response_regulator", "locus_tag": "BK055_RS10285", "strand": "-"}, {"location": "2066875-2068146", "name": "WP_071181797.1", "annotations": "glucuronoxylanase", "locus_tag": "BK055_RS10290", "strand": "-"}, {"location": "2068208-2069743", "name": "WP_029973835.1", "annotations": "arabinoxylan_arabinofuranohydrolase", "locus_tag": "BK055_RS10295", "strand": "-"}, {"location": "2069917-2077776", "name": "WP_025650130.1", "annotations": "non-ribosomal_peptide_synthetase", "locus_tag": "BK055_RS10300", "strand": "-"}, {"location": "2077860-2093951", "name": "WP_071181798.1", "annotations": "D-alanine--poly(phosphoribitol)_ligase_subunit_DltA", "locus_tag": "BK055_RS10305", "strand": "-"}, {"location": "2093996-2105944", "name": "WP_071181799.1", "annotations": "non-ribosomal_peptide_synthetase", "locus_tag": "BK055_RS10310", "strand": "-"}, {"location": "2105964-2107166", "name": "WP_017417904.1", "annotations": "[acyl-carrier-protein]_S-malonyltransferase", "locus_tag": "BK055_RS10315", "strand": "-"}, {"location": "2107726-2108511", "name": "WP_014418050.1", "annotations": "3-hydroxybutyrate_dehydrogenase", "locus_tag": "BK055_RS10320", "strand": "-"}, {"location": "2108524-2109186", "name": "WP_007410136.1", "annotations": "CoA_transferase_subunit_B", "locus_tag": "BK055_RS10325", "strand": "-"}, {"location": "2109204-2109905", "name": "WP_007410135.1", "annotations": "CoA_transferase_subunit_A", "locus_tag": "BK055_RS10330", "strand": "-"}, {"location": "2109930-2111375", "name": "WP_071181800.1", "annotations": "GntP_family_permease", "locus_tag": "BK055_RS10335", "strand": "-"}, {"location": "2111678-2112874", "name": "WP_022553266.1", "annotations": "cytochrome_P450", "locus_tag": "BK055_RS10340", "strand": "-"}, {"location": "2112876-2113895", "name": "WP_017417908.1", "annotations": "biotin_synthase_BioB", "locus_tag": "BK055_RS10345", "strand": "-"}, {"location": "2113898-2114599", "name": "WP_065180818.1", "annotations": "ATP-dependent_dethiobiotin_synthetase_BioD", "locus_tag": "BK055_RS10350", "strand": "-"}, {"location": "2114596-2115756", "name": "WP_017417910.1", "annotations": "8-amino-7-oxononanoate_synthase", "locus_tag": "BK055_RS10355", "strand": "-"}, {"location": "2115746-2117092", "name": "WP_017417911.1", "annotations": "adenosylmethionine--8-amino-7-oxononanoate_transaminase", "locus_tag": "BK055_RS10360", "strand": "-"}, {"location": "2117092-2117859", "name": "WP_014418059.1", "annotations": "6-carboxyhexanoate--CoA_ligase", "locus_tag": "BK055_RS10365", "strand": "-"}, {"location": "2118137-2118544", "name": "WP_017417912.1", "annotations": "GtrA_family_protein", "locus_tag": "BK055_RS10370", "strand": "+"}, {"location": "2118551-2119444", "name": "WP_025650123.1", "annotations": "UTP--glucose-1-phosphate_uridylyltransferase", "locus_tag": "BK055_RS10375", "strand": "+"}, {"location": "2119519-2120109", "name": "WP_007410125.1", "annotations": "DedA_family_protein", "locus_tag": "BK055_RS10380", "strand": "+"}, {"location": "2120165-2121694", "name": "WP_017417914.1", "annotations": "acyl-CoA_carboxylase_subunit_beta", "locus_tag": "BK055_RS10385", "strand": "-"}, {"location": "2121712-2122491", "name": "WP_015239964.1", "annotations": "enoyl-CoA_hydratase", "locus_tag": "BK055_RS10390", "strand": "-"}, {"location": "2122505-2123404", "name": "WP_007410122.1", "annotations": "hydroxymethylglutaryl-CoA_lyase", "locus_tag": "BK055_RS10395", "strand": "-"}, {"location": "2123420-2123632", "name": "WP_007410121.1", "annotations": "acetyl-CoA_carboxylase_biotin_carboxyl_carrier_protein_subunit", "locus_tag": "BK055_RS10400", "strand": "-"}, {"location": "2123629-2124978", "name": "WP_071181801.1", "annotations": "acetyl-CoA_carboxylase_biotin_carboxylase_subunit", "locus_tag": "BK055_RS10405", "strand": "-"}, {"location": "2125000-2126640", "name": "WP_017417915.1", "annotations": "AMP-binding_protein", "locus_tag": "BK055_RS10410", "strand": "-"}, {"location": "2126685-2127827", "name": "WP_017417916.1", "annotations": "acyl-CoA_dehydrogenase", "locus_tag": "BK055_RS10415", "strand": "-"}, {"location": "2127968-2129506", "name": "WP_017417917.1", "annotations": "hypothetical_protein", "locus_tag": "BK055_RS10420", "strand": "-"}, {"location": "2129627-2130007", "name": "WP_017417918.1", "annotations": "DUF1360_domain-containing_protein", "locus_tag": "BK055_RS10425", "strand": "-"}, {"location": "2130081-2133884", "name": "WP_071181802.1", "annotations": "non-ribosomal_peptide_synthase", "locus_tag": "BK055_RS10430", "strand": "-"}, {"location": "2133903-2141480", "name": "WP_071182122.1", "annotations": "D-alanine--poly(phosphoribitol)_ligase_subunit_DltA", "locus_tag": "BK055_RS10435", "strand": "-"}, {"location": "2141458-2144676", "name": "WP_025650380.1", "annotations": "non-ribosomal_peptide_synthetase", "locus_tag": "BK055_RS10440", "strand": "-"}, {"location": "2144702-2147296", "name": "WP_079979759.1", "annotations": "plipastatin_synthetase", "locus_tag": "BK055_RS10445", "strand": "-"}, {"location": "2147471-2147905", "name": "WP_072557218.1", "annotations": "DUF421_domain-containing_protein", "locus_tag": "BK055_RS21435", "strand": "-"}, {"location": "2148267-2149760", "name": "WP_071181734.1", "annotations": "cardiolipin_synthase", "locus_tag": "BK055_RS10455", "strand": "-"}, {"location": "2150114-2150524", "name": "BK055_RS10460", "annotations": "DUF421_domain-containing_protein", "locus_tag": "BK055_RS10460", "strand": "-"}, {"location": "2150737-2151597", "name": "WP_060964526.1", "annotations": "DUF421_domain-containing_protein", "locus_tag": "BK055_RS10465", "strand": "-"}, {"location": "2151627-2151833", "name": "WP_009336483.1", "annotations": "DUF1657_domain-containing_protein", "locus_tag": "BK055_RS10470", "strand": "-"}, {"location": "2151845-2152195", "name": "WP_041345364.1", "annotations": "stage_V_sporulation_protein_AE", "locus_tag": "BK055_RS10475", "strand": "-"}, {"location": "2152192-2153211", "name": "WP_013352386.1", "annotations": "stage_V_sporulation_protein_AD", "locus_tag": "BK055_RS10480", "strand": "-"}, {"location": "2153211-2153690", "name": "WP_009336486.1", "annotations": "stage_V_sporulation_protein_AC", "locus_tag": "BK055_RS10485", "strand": "-"}, {"location": "2153708-2154181", "name": "WP_009336487.1", "annotations": "hypothetical_protein", "locus_tag": "BK055_RS10490", "strand": "-"}, {"location": "2154264-2154470", "name": "WP_013352384.1", "annotations": "DUF1657_domain-containing_protein", "locus_tag": "BK055_RS10495", "strand": "-"}, {"location": "2154725-2155522", "name": "BK055_RS10500", "annotations": "spore_gernimation_protein_XB", "locus_tag": "BK055_RS10500", "strand": "+"}, {"location": "2155537-2155989", "name": "WP_060965122.1", "annotations": "hypothetical_protein", "locus_tag": "BK055_RS10505", "strand": "+"}, {"location": "2156036-2156170", "name": "WP_079979760.1", "annotations": "hypothetical_protein", "locus_tag": "BK055_RS21440", "strand": "-"}, {"location": "2156219-2156521", "name": "WP_060964528.1", "annotations": "N-acetylmuramoyl-L-alanine_amidase", "locus_tag": "BK055_RS10510", "strand": "-"}, {"location": "2156883-2157335", "name": "WP_045514182.1", "annotations": "hypothetical_protein", "locus_tag": "BK055_RS10515", "strand": "+"}, {"location": "2157585-2158160", "name": "WP_001169292.1", "annotations": "transposase", "locus_tag": "BK055_RS10520", "strand": "-"}, {"location": "2158308-2161274", "name": "WP_000684982.1", "annotations": "DDE_transposase", "locus_tag": "BK055_RS10525", "strand": "+"}, {"location": "2161347-2166404", "name": "BK055_RS10530", "annotations": "non-ribosomal_peptide_synthetase", "locus_tag": "BK055_RS10530", "strand": "-"}, {"location": "1849768-1851249", "name": "WP_017417941.1", "annotations": "FAD-binding_protein", "locus_tag": "C6P48_RS09575", "strand": "+"}, {"location": "1851557-1852537", "name": "WP_105937639.1", "annotations": "alcohol_dehydrogenase", "locus_tag": "C6P48_RS09580", "strand": "-"}, {"location": "1852656-1853522", "name": "WP_105937640.1", "annotations": "LysR_family_transcriptional_regulator", "locus_tag": "C6P48_RS09585", "strand": "+"}, {"location": "1853776-1853967", "name": "WP_074534262.1", "annotations": "hypothetical_protein", "locus_tag": "C6P48_RS09590", "strand": "-"}, {"location": "1854166-1856085", "name": "WP_032873485.1", "annotations": "threonine--tRNA_ligase", "locus_tag": "C6P48_RS09595", "strand": "+"}, {"location": "1856132-1856434", "name": "WP_003153841.1", "annotations": "ArsR_family_transcriptional_regulator", "locus_tag": "C6P48_RS09600", "strand": "+"}, {"location": "1856578-1857753", "name": "WP_105937641.1", "annotations": "MFS_transporter", "locus_tag": "C6P48_RS09605", "strand": "+"}, {"location": "1857800-1859566", "name": "WP_038458344.1", "annotations": "gamma-glutamyltransferase", "locus_tag": "C6P48_RS09610", "strand": "-"}, {"location": "1859810-1860040", "name": "WP_003153848.1", "annotations": "helix-turn-helix_domain-containing_protein", "locus_tag": "C6P48_RS09615", "strand": "+"}, {"location": "1860355-1860900", "name": "WP_105937642.1", "annotations": "site-specific_integrase", "locus_tag": "C6P48_RS09620", "strand": "+"}, {"location": "1861160-1861702", "name": "WP_082998573.1", "annotations": "hypothetical_protein", "locus_tag": "C6P48_RS09630", "strand": "-"}, {"location": "1861935-1863323", "name": "WP_105937643.1", "annotations": "MATE_family_efflux_transporter", "locus_tag": "C6P48_RS09635", "strand": "+"}, {"location": "1863438-1864406", "name": "WP_105938237.1", "annotations": "aldose_1-epimerase", "locus_tag": "C6P48_RS09640", "strand": "+"}, {"location": "1864425-1865900", "name": "WP_105937644.1", "annotations": "D-alanyl-D-alanine_carboxypeptidase/D-alanyl-D-alanine-endopeptidase", "locus_tag": "C6P48_RS09645", "strand": "+"}, {"location": "1865911-1866118", "name": "C6P48_RS09650", "annotations": "hypothetical_protein", "locus_tag": "C6P48_RS09650", "strand": "+"}, {"location": "1866361-1874022", "name": "WP_105937645.1", "annotations": "non-ribosomal_peptide_synthetase", "locus_tag": "C6P48_RS09655", "strand": "+"}, {"location": "1874048-1881745", "name": "WP_105937646.1", "annotations": "non-ribosomal_peptide_synthetase", "locus_tag": "C6P48_RS09660", "strand": "+"}, {"location": "1881761-1889410", "name": "WP_105937647.1", "annotations": "non-ribosomal_peptide_synthetase", "locus_tag": "C6P48_RS09665", "strand": "+"}, {"location": "1889436-1900217", "name": "WP_105937648.1", "annotations": "non-ribosomal_peptide_synthetase", "locus_tag": "C6P48_RS09670", "strand": "+"}, {"location": "1900237-1904040", "name": "WP_105937649.1", "annotations": "non-ribosomal_peptide_synthase", "locus_tag": "C6P48_RS09675", "strand": "+"}, {"location": "1904115-1904495", "name": "WP_003153891.1", "annotations": "DUF1360_domain-containing_protein", "locus_tag": "C6P48_RS09680", "strand": "+"}, {"location": "1904616-1906154", "name": "WP_105937650.1", "annotations": "hypothetical_protein", "locus_tag": "C6P48_RS09685", "strand": "+"}, {"location": "1906294-1907436", "name": "WP_044802950.1", "annotations": "acyl-CoA_dehydrogenase", "locus_tag": "C6P48_RS09690", "strand": "+"}, {"location": "1907481-1909121", "name": "WP_105937651.1", "annotations": "AMP-binding_protein", "locus_tag": "C6P48_RS09695", "strand": "+"}, {"location": "1909143-1910492", "name": "WP_105937652.1", "annotations": "biotin_carboxylase", "locus_tag": "C6P48_RS09700", "strand": "+"}, {"location": "1910489-1910701", "name": "WP_044802953.1", "annotations": "acetyl-CoA_carboxylase_biotin_carboxyl_carrier_protein_subunit", "locus_tag": "C6P48_RS09705", "strand": "+"}, {"location": "1910717-1911616", "name": "WP_007410122.1", "annotations": "hydroxymethylglutaryl-CoA_lyase", "locus_tag": "C6P48_RS09710", "strand": "+"}, {"location": "1911630-1912409", "name": "WP_105937653.1", "annotations": "enoyl-CoA_hydratase", "locus_tag": "C6P48_RS09715", "strand": "+"}, {"location": "1912427-1913974", "name": "C6P48_RS09720", "annotations": "carboxylase", "locus_tag": "C6P48_RS09720", "strand": "+"}, {"location": "1914009-1914599", "name": "WP_007410125.1", "annotations": "DedA_family_protein", "locus_tag": "C6P48_RS09725", "strand": "-"}, {"location": "1914674-1915568", "name": "C6P48_RS09730", "annotations": "UTP--glucose-1-phosphate_uridylyltransferase", "locus_tag": "C6P48_RS09730", "strand": "-"}, {"location": "1915575-1915982", "name": "WP_082998095.1", "annotations": "GtrA_family_protein", "locus_tag": "C6P48_RS09735", "strand": "-"}, {"location": "1916258-1917025", "name": "WP_105937654.1", "annotations": "6-carboxyhexanoate--CoA_ligase", "locus_tag": "C6P48_RS09740", "strand": "+"}, {"location": "1917025-1918371", "name": "WP_082998093.1", "annotations": "adenosylmethionine--8-amino-7-oxononanoate_transaminase", "locus_tag": "C6P48_RS09745", "strand": "+"}, {"location": "1918361-1919521", "name": "WP_105937655.1", "annotations": "8-amino-7-oxononanoate_synthase", "locus_tag": "C6P48_RS09750", "strand": "+"}, {"location": "1919518-1920219", "name": "WP_105937656.1", "annotations": "dethiobiotin_synthase", "locus_tag": "C6P48_RS09755", "strand": "+"}, {"location": "1920222-1921241", "name": "WP_003153914.1", "annotations": "biotin_synthase_BioB", "locus_tag": "C6P48_RS09760", "strand": "+"}, {"location": "1921243-1922490", "name": "C6P48_RS09765", "annotations": "cytochrome_P450", "locus_tag": "C6P48_RS09765", "strand": "+"}, {"location": "1922743-1924188", "name": "WP_105937657.1", "annotations": "transporter", "locus_tag": "C6P48_RS09770", "strand": "+"}, {"location": "1924219-1924914", "name": "WP_105938238.1", "annotations": "succinyl-CoA--3-ketoacid-CoA_transferase", "locus_tag": "C6P48_RS09775", "strand": "+"}, {"location": "1924932-1925594", "name": "WP_007410136.1", "annotations": "CoA_transferase_subunit_B", "locus_tag": "C6P48_RS09780", "strand": "+"}, {"location": "1925607-1926392", "name": "WP_105937658.1", "annotations": "3-hydroxybutyrate_dehydrogenase", "locus_tag": "C6P48_RS09785", "strand": "+"}, {"location": "1926950-1928152", "name": "WP_105937659.1", "annotations": "[acyl-carrier-protein]_S-malonyltransferase", "locus_tag": "C6P48_RS09790", "strand": "+"}, {"location": "1928172-1940120", "name": "WP_105937660.1", "annotations": "non-ribosomal_peptide_synthetase", "locus_tag": "C6P48_RS09795", "strand": "+"}, {"location": "1940165-1956250", "name": "C6P48_RS09800", "annotations": "non-ribosomal_peptide_synthetase", "locus_tag": "C6P48_RS09800", "strand": "+"}, {"location": "1956339-1964189", "name": "WP_105937661.1", "annotations": "non-ribosomal_peptide_synthetase", "locus_tag": "C6P48_RS09805", "strand": "+"}, {"location": "1964514-1966052", "name": "WP_105937662.1", "annotations": "arabinoxylan_arabinofuranohydrolase", "locus_tag": "C6P48_RS09810", "strand": "+"}, {"location": "1966104-1967375", "name": "WP_105937663.1", "annotations": "glucuronoxylanase", "locus_tag": "C6P48_RS09815", "strand": "+"}, {"location": "1967519-1968226", "name": "WP_105937664.1", "annotations": "DNA-binding_response_regulator", "locus_tag": "C6P48_RS09820", "strand": "+"}, {"location": "1968229-1969629", "name": "WP_105937665.1", "annotations": "two-component_sensor_histidine_kinase", "locus_tag": "C6P48_RS09825", "strand": "+"}, {"location": "1969677-1969988", "name": "WP_014418041.1", "annotations": "DUF4870_domain-containing_protein", "locus_tag": "C6P48_RS09830", "strand": "-"}, {"location": "1970449-1971948", "name": "WP_105937666.1", "annotations": "endoglucanase", "locus_tag": "C6P48_RS09835", "strand": "+"}, {"location": "1972193-1973329", "name": "WP_105937667.1", "annotations": "choline_esterase", "locus_tag": "C6P48_RS09840", "strand": "+"}, {"location": "1973599-1973868", "name": "WP_014418037.1", "annotations": "hypothetical_protein", "locus_tag": "C6P48_RS09845", "strand": "-"}, {"location": "1974013-1974297", "name": "WP_087920768.1", "annotations": "MFS_transporter", "locus_tag": "C6P48_RS09850", "strand": "-"}, {"location": "1974287-1974467", "name": "C6P48_RS09855", "annotations": "hypothetical_protein", "locus_tag": "C6P48_RS09855", "strand": "-"}, {"location": "1974494-1974754", "name": "WP_032875070.1", "annotations": "hypothetical_protein", "locus_tag": "C6P48_RS09860", "strand": "-"}, {"location": "1974926-1976563", "name": "WP_105937668.1", "annotations": "hypothetical_protein", "locus_tag": "C6P48_RS09865", "strand": "-"}, {"location": "1976557-1977165", "name": "WP_105937669.1", "annotations": "DUF4166_domain-containing_protein", "locus_tag": "C6P48_RS09870", "strand": "-"}, {"location": "1977162-1977977", "name": "WP_105937670.1", "annotations": "hypothetical_protein", "locus_tag": "C6P48_RS09875", "strand": "-"}, {"location": "1978096-1979367", "name": "WP_105937671.1", "annotations": "MFS_transporter", "locus_tag": "C6P48_RS09880", "strand": "-"}, {"location": "1979445-1980446", "name": "WP_032875062.1", "annotations": "LacI_family_DNA-binding_transcriptional_regulator", "locus_tag": "C6P48_RS09885", "strand": "-"}, {"location": "1980530-1981366", "name": "WP_105937672.1", "annotations": "D-mannonate_oxidoreductase", "locus_tag": "C6P48_RS09890", "strand": "-"}, {"location": "1981363-1982439", "name": "WP_105937673.1", "annotations": "mannonate_dehydratase", "locus_tag": "C6P48_RS09895", "strand": "-"}, {"location": "1982441-1983076", "name": "WP_012117658.1", "annotations": "bifunctional_2-keto-4-hydroxyglutarate_aldolase/2-keto-3-deoxy-6-phosphogluconate_aldolase", "locus_tag": "C6P48_RS09900", "strand": "-"}, {"location": "1983090-1984109", "name": "WP_044801490.1", "annotations": "alcohol_dehydrogenase", "locus_tag": "C6P48_RS09905", "strand": "-"}, {"location": "1097958-1098977", "name": "WP_014418027.1", "annotations": "alcohol_dehydrogenase", "locus_tag": "A154_RS0105810", "strand": "+"}, {"location": "1098991-1099626", "name": "WP_014418028.1", "annotations": "bifunctional_2-keto-4-hydroxyglutarate_aldolase/2-keto-3-deoxy-6-phosphogluconate_aldolase", "locus_tag": "A154_RS0105815", "strand": "+"}, {"location": "1099628-1100704", "name": "WP_017417884.1", "annotations": "mannonate_dehydratase", "locus_tag": "A154_RS0105820", "strand": "+"}, {"location": "1100701-1101537", "name": "WP_017417885.1", "annotations": "KR_domain-containing_protein", "locus_tag": "A154_RS0105825", "strand": "+"}, {"location": "1101621-1102622", "name": "WP_017417886.1", "annotations": "LacI_family_DNA-binding_transcriptional_regulator", "locus_tag": "A154_RS0105830", "strand": "+"}, {"location": "1102699-1103970", "name": "WP_017417887.1", "annotations": "MFS_transporter", "locus_tag": "A154_RS0105835", "strand": "+"}, {"location": "1104089-1104904", "name": "WP_017417888.1", "annotations": "hypothetical_protein", "locus_tag": "A154_RS0105840", "strand": "+"}, {"location": "1104901-1105509", "name": "WP_017417889.1", "annotations": "DUF4166_domain-containing_protein", "locus_tag": "A154_RS0105845", "strand": "+"}, {"location": "1105503-1107131", "name": "WP_017417890.1", "annotations": "membrane_protein", "locus_tag": "A154_RS0105850", "strand": "+"}, {"location": "1107244-1107759", "name": "WP_079891349.1", "annotations": "MFS_transporter", "locus_tag": "A154_RS0105855", "strand": "+"}, {"location": "1107947-1108216", "name": "WP_017417892.1", "annotations": "hypothetical_protein", "locus_tag": "A154_RS0105860", "strand": "+"}, {"location": "1108478-1109614", "name": "WP_017417893.1", "annotations": "choline_esterase", "locus_tag": "A154_RS0105865", "strand": "-"}, {"location": "1109859-1111358", "name": "WP_017417894.1", "annotations": "endoglucanase", "locus_tag": "A154_RS0105870", "strand": "-"}, {"location": "1111822-1112133", "name": "WP_017417895.1", "annotations": "DUF4870_domain-containing_protein", "locus_tag": "A154_RS0105875", "strand": "+"}, {"location": "1112185-1113585", "name": "WP_017417896.1", "annotations": "sensor_histidine_kinase", "locus_tag": "A154_RS0105880", "strand": "-"}, {"location": "1113588-1114295", "name": "WP_017417897.1", "annotations": "DNA-binding_response_regulator", "locus_tag": "A154_RS0105885", "strand": "-"}, {"location": "1114439-1115710", "name": "WP_017417898.1", "annotations": "glucuronoxylanase_xynC", "locus_tag": "A154_RS0105890", "strand": "-"}, {"location": "1115772-1117307", "name": "WP_017417899.1", "annotations": "arabinoxylan_arabinofuranohydrolase", "locus_tag": "A154_RS0105895", "strand": "-"}, {"location": "1117481-1125340", "name": "WP_017417901.1", "annotations": "non-ribosomal_peptide_synthetase", "locus_tag": "A154_RS0105905", "strand": "-"}, {"location": "1125424-1141515", "name": "WP_017417902.1", "annotations": "non-ribosomal_peptide_synthetase", "locus_tag": "A154_RS0105910", "strand": "-"}, {"location": "1141560-1153508", "name": "WP_017417903.1", "annotations": "non-ribosomal_peptide_synthetase", "locus_tag": "A154_RS0105915", "strand": "-"}, {"location": "1153528-1154730", "name": "WP_017417904.1", "annotations": "[acyl-carrier-protein]_S-malonyltransferase", "locus_tag": "A154_RS0105920", "strand": "-"}, {"location": "1155290-1156075", "name": "WP_014418050.1", "annotations": "3-hydroxybutyrate_dehydrogenase", "locus_tag": "A154_RS0105925", "strand": "-"}, {"location": "1156088-1156750", "name": "WP_007410136.1", "annotations": "CoA_transferase_subunit_B", "locus_tag": "A154_RS0105930", "strand": "-"}, {"location": "1156768-1157469", "name": "WP_017417905.1", "annotations": "CoA_transferase_subunit_A", "locus_tag": "A154_RS0105935", "strand": "-"}, {"location": "1157494-1158939", "name": "WP_017417906.1", "annotations": "GntP_family_permease", "locus_tag": "A154_RS0105940", "strand": "-"}, {"location": "1159244-1160440", "name": "WP_017417907.1", "annotations": "cytochrome_P450", "locus_tag": "A154_RS0105945", "strand": "-"}, {"location": "1160442-1161461", "name": "WP_017417908.1", "annotations": "biotin_synthase_BioB", "locus_tag": "A154_RS0105950", "strand": "-"}, {"location": "1161464-1162165", "name": "WP_017417909.1", "annotations": "ATP-dependent_dethiobiotin_synthetase_BioD", "locus_tag": "A154_RS0105955", "strand": "-"}, {"location": "1162162-1163322", "name": "WP_017417910.1", "annotations": "8-amino-7-oxononanoate_synthase", "locus_tag": "A154_RS0105960", "strand": "-"}, {"location": "1163312-1164658", "name": "WP_017417911.1", "annotations": "adenosylmethionine--8-amino-7-oxononanoate_transaminase", "locus_tag": "A154_RS0105965", "strand": "-"}, {"location": "1164658-1165425", "name": "WP_014418059.1", "annotations": "6-carboxyhexanoate--CoA_ligase", "locus_tag": "A154_RS0105970", "strand": "-"}, {"location": "1165703-1166110", "name": "WP_017417912.1", "annotations": "GtrA_family_protein", "locus_tag": "A154_RS0105975", "strand": "+"}, {"location": "1166117-1167010", "name": "WP_017417913.1", "annotations": "UTP--glucose-1-phosphate_uridylyltransferase", "locus_tag": "A154_RS0105980", "strand": "+"}, {"location": "1167085-1167675", "name": "WP_007410125.1", "annotations": "DedA_family_protein", "locus_tag": "A154_RS0105985", "strand": "+"}, {"location": "1167731-1169260", "name": "WP_017417914.1", "annotations": "acyl-CoA_carboxylase_subunit_beta", "locus_tag": "A154_RS0105990", "strand": "-"}, {"location": "1169278-1170057", "name": "WP_015239964.1", "annotations": "enoyl-CoA_hydratase", "locus_tag": "A154_RS0105995", "strand": "-"}, {"location": "1170071-1170970", "name": "WP_007410122.1", "annotations": "hydroxymethylglutaryl-CoA_lyase", "locus_tag": "A154_RS0106000", "strand": "-"}, {"location": "1170986-1171198", "name": "WP_007410121.1", "annotations": "acetyl-CoA_carboxylase_biotin_carboxyl_carrier_protein_subunit", "locus_tag": "A154_RS0106005", "strand": "-"}, {"location": "1171195-1172544", "name": "WP_014418065.1", "annotations": "acetyl-CoA_carboxylase_biotin_carboxylase_subunit", "locus_tag": "A154_RS0106010", "strand": "-"}, {"location": "1172566-1174206", "name": "WP_017417915.1", "annotations": "AMP-binding_protein", "locus_tag": "A154_RS0106015", "strand": "-"}, {"location": "1174251-1175393", "name": "WP_017417916.1", "annotations": "acyl-CoA_dehydrogenase", "locus_tag": "A154_RS0106020", "strand": "-"}, {"location": "1175534-1177072", "name": "WP_017417917.1", "annotations": "hypothetical_protein", "locus_tag": "A154_RS0106025", "strand": "-"}, {"location": "1177193-1177573", "name": "WP_017417918.1", "annotations": "DUF1360_domain-containing_protein", "locus_tag": "A154_RS0106030", "strand": "-"}, {"location": "1177647-1181450", "name": "WP_017417919.1", "annotations": "non-ribosomal_peptide_synthase", "locus_tag": "A154_RS0106035", "strand": "-"}, {"location": "1181469-1189056", "name": "A154_RS01000000121235", "annotations": "non-ribosomal_peptide_synthetase", "locus_tag": "A154_RS01000000121235", "strand": "-"}, {"location": "1189034-1192252", "name": "WP_025650380.1", "annotations": "non-ribosomal_peptide_synthetase", "locus_tag": "A154_RS0106045", "strand": "-"}, {"location": "1192278-1194836", "name": "WP_079978517.1", "annotations": "plipastatin_synthetase", "locus_tag": "A154_RS0106050", "strand": "-"}, {"location": "1195047-1195457", "name": "WP_076983292.1", "annotations": "DUF421_domain-containing_protein", "locus_tag": "A154_RS1000000121875", "strand": "-"}, {"location": "1195819-1197312", "name": "WP_017417921.1", "annotations": "cardiolipin_synthase", "locus_tag": "A154_RS0106060", "strand": "-"}, {"location": "1197664-1198074", "name": "WP_002081459.1", "annotations": "DUF421_domain-containing_protein", "locus_tag": "A154_RS0106065", "strand": "-"}, {"location": "1198288-1199148", "name": "WP_017417922.1", "annotations": "DUF421_domain-containing_protein", "locus_tag": "A154_RS0106070", "strand": "-"}, {"location": "1199178-1199384", "name": "WP_009336483.1", "annotations": "DUF1657_domain-containing_protein", "locus_tag": "A154_RS0106075", "strand": "-"}, {"location": "1199396-1199746", "name": "WP_017417923.1", "annotations": "stage_V_sporulation_protein_AE", "locus_tag": "A154_RS0106080", "strand": "-"}, {"location": "1199743-1200762", "name": "WP_013352386.1", "annotations": "stage_V_sporulation_protein_AD", "locus_tag": "A154_RS0106085", "strand": "-"}, {"location": "1200762-1201241", "name": "WP_013352385.1", "annotations": "stage_V_sporulation_protein_AC", "locus_tag": "A154_RS0106090", "strand": "-"}, {"location": "1201259-1201732", "name": "WP_017417924.1", "annotations": "hypothetical_protein", "locus_tag": "A154_RS0106095", "strand": "-"}, {"location": "1201814-1202020", "name": "WP_013352384.1", "annotations": "DUF1657_domain-containing_protein", "locus_tag": "A154_RS0106100", "strand": "-"}, {"location": "1202655-1202777", "name": "WP_017417926.1", "annotations": "recombinase", "locus_tag": "A154_RS0106115", "strand": "+"}, {"location": "1203047-1203247", "name": "A154_RS01000000121245", "annotations": "hypothetical_protein", "locus_tag": "A154_RS01000000121245", "strand": "+"}, {"location": "1203337-1203698", "name": "A154_RS01000000121250", "annotations": "IS256_family_transposase", "locus_tag": "A154_RS01000000121250", "strand": "+"}, {"location": "1203969-1204335", "name": "A154_RS01000000121255", "annotations": "IS256_family_transposase", "locus_tag": "A154_RS01000000121255", "strand": "+"}, {"location": "1204337-1204627", "name": "A154_RS1000000121880", "annotations": "hypothetical_protein", "locus_tag": "A154_RS1000000121880", "strand": "+"}, {"location": "1204877-1205452", "name": "WP_001169292.1", "annotations": "transposase", "locus_tag": "A154_RS0106140", "strand": "-"}, {"location": "1205600-1208566", "name": "WP_000684982.1", "annotations": "DDE_transposase", "locus_tag": "A154_RS0106145", "strand": "+"}, {"location": "1208639-1213700", "name": "A154_RS01000000121260", "annotations": "non-ribosomal_peptide_synthetase", "locus_tag": "A154_RS01000000121260", "strand": "-"}, {"location": "96706-97125", "name": "WP_076793368.1", "annotations": "arsenate_reductase_(thioredoxin)", "locus_tag": "BTA31_RS17820", "strand": "-"}, {"location": "97148-98443", "name": "WP_076793369.1", "annotations": "arsenic_transporter", "locus_tag": "BTA31_RS17825", "strand": "-"}, {"location": "98566-98913", "name": "WP_043928799.1", "annotations": "ArsR_family_transcriptional_regulator", "locus_tag": "BTA31_RS17830", "strand": "-"}, {"location": "99121-99714", "name": "WP_076793370.1", "annotations": "hypothetical_protein", "locus_tag": "BTA31_RS17835", "strand": "-"}, {"location": "99832-100563", "name": "WP_082247378.1", "annotations": "endonuclease", "locus_tag": "BTA31_RS17840", "strand": "+"}, {"location": "100586-101443", "name": "WP_043928802.1", "annotations": "glucose_transporter_GlcU", "locus_tag": "BTA31_RS17845", "strand": "-"}, {"location": "101584-102771", "name": "WP_083698338.1", "annotations": "hypothetical_protein", "locus_tag": "BTA31_RS17850", "strand": "-"}, {"location": "102870-104072", "name": "WP_076793394.1", "annotations": "oligoribonuclease", "locus_tag": "BTA31_RS17855", "strand": "-"}, {"location": "104227-104985", "name": "WP_076793372.1", "annotations": "pyruvate_formate_lyase-activating_protein", "locus_tag": "BTA31_RS17860", "strand": "-"}, {"location": "105047-107272", "name": "WP_076793373.1", "annotations": "formate_C-acetyltransferase", "locus_tag": "BTA31_RS17865", "strand": "-"}, {"location": "107551-109101", "name": "WP_083698339.1", "annotations": "glycosyltransferase_family_1_protein", "locus_tag": "BTA31_RS17870", "strand": "-"}, {"location": "109185-110657", "name": "WP_076793375.1", "annotations": "D-alanyl-D-alanine_carboxypeptidase/D-alanyl-D-alanine-endopeptidase", "locus_tag": "BTA31_RS17875", "strand": "-"}, {"location": "110720-111436", "name": "WP_076793376.1", "annotations": "hypothetical_protein", "locus_tag": "BTA31_RS17880", "strand": "-"}, {"location": "111433-112143", "name": "WP_076793377.1", "annotations": "hypothetical_protein", "locus_tag": "BTA31_RS17885", "strand": "-"}, {"location": "112140-112970", "name": "WP_076793378.1", "annotations": "ABC_transporter_ATP-binding_protein", "locus_tag": "BTA31_RS17890", "strand": "-"}, {"location": "112967-113575", "name": "WP_076793379.1", "annotations": "TetR/AcrR_family_transcriptional_regulator", "locus_tag": "BTA31_RS17895", "strand": "-"}, {"location": "113756-114934", "name": "WP_076793380.1", "annotations": "NAD(P)/FAD-dependent_oxidoreductase", "locus_tag": "BTA31_RS17900", "strand": "-"}, {"location": "114971-115405", "name": "WP_043929066.1", "annotations": "DUF1641_domain-containing_protein", "locus_tag": "BTA31_RS17905", "strand": "-"}, {"location": "115357-115681", "name": "BTA31_RS17910", "annotations": "hypothetical_protein", "locus_tag": "BTA31_RS17910", "strand": "-"}, {"location": "115813-116043", "name": "WP_003182442.1", "annotations": "helix-turn-helix_domain-containing_protein", "locus_tag": "BTA31_RS17915", "strand": "-"}, {"location": "116136-116360", "name": "WP_076793381.1", "annotations": "hypothetical_protein", "locus_tag": "BTA31_RS17920", "strand": "+"}, {"location": "116442-118394", "name": "WP_076793382.1", "annotations": "AMP-dependent_synthetase", "locus_tag": "BTA31_RS17925", "strand": "-"}, {"location": "118426-119955", "name": "WP_076793383.1", "annotations": "acyl-CoA_carboxylase_subunit_beta", "locus_tag": "BTA31_RS17930", "strand": "-"}, {"location": "119976-120758", "name": "WP_076793384.1", "annotations": "enoyl-CoA_hydratase", "locus_tag": "BTA31_RS17935", "strand": "-"}, {"location": "120779-121690", "name": "WP_076793385.1", "annotations": "hydroxymethylglutaryl-CoA_lyase", "locus_tag": "BTA31_RS17940", "strand": "-"}, {"location": "121708-121920", "name": "WP_003182452.1", "annotations": "acetyl-CoA_carboxylase_biotin_carboxyl_carrier_protein_subunit", "locus_tag": "BTA31_RS17945", "strand": "-"}, {"location": "121938-123278", "name": "WP_076793386.1", "annotations": "acetyl-CoA_carboxylase_biotin_carboxylase_subunit", "locus_tag": "BTA31_RS17950", "strand": "-"}, {"location": "123511-127314", "name": "WP_076793387.1", "annotations": "non-ribosomal_peptide_synthase", "locus_tag": "BTA31_RS17955", "strand": "-"}, {"location": "127332-138131", "name": "WP_076793388.1", "annotations": "D-alanine--poly(phosphoribitol)_ligase_subunit_DltA", "locus_tag": "BTA31_RS17960", "strand": "-"}, {"location": "138154-142304", "name": "BTA31_RS17965", "annotations": "non-ribosomal_peptide_synthetase", "locus_tag": "BTA31_RS17965", "strand": "-"}, {"location": "3966494-3971053", "name": "WP_104843528.1", "annotations": "glutamate_synthase_large_subunit", "locus_tag": "C3438_RS20625", "strand": "+"}, {"location": "3971070-3972551", "name": "WP_017417941.1", "annotations": "FAD-binding_protein", "locus_tag": "C3438_RS20630", "strand": "+"}, {"location": "3972671-3973380", "name": "C3438_RS20635", "annotations": "hypothetical_protein", "locus_tag": "C3438_RS20635", "strand": "+"}, {"location": "3973408-3974388", "name": "WP_017417938.1", "annotations": "alcohol_dehydrogenase", "locus_tag": "C3438_RS20640", "strand": "-"}, {"location": "3974507-3975373", "name": "WP_014418081.1", "annotations": "LysR_family_transcriptional_regulator", "locus_tag": "C3438_RS20645", "strand": "+"}, {"location": "3975389-3975670", "name": "WP_104843529.1", "annotations": "threonyl-tRNA_synthetase", "locus_tag": "C3438_RS20650", "strand": "+"}, {"location": "3975702-3976004", "name": "WP_007407355.1", "annotations": "ArsR_family_transcriptional_regulator", "locus_tag": "C3438_RS20655", "strand": "+"}, {"location": "3976148-3977323", "name": "WP_104843530.1", "annotations": "MFS_transporter", "locus_tag": "C3438_RS20660", "strand": "+"}, {"location": "3977370-3979145", "name": "WP_017417935.1", "annotations": "gamma-glutamyltransferase", "locus_tag": "C3438_RS20665", "strand": "-"}, {"location": "3979389-3979619", "name": "WP_003153848.1", "annotations": "helix-turn-helix_domain-containing_protein", "locus_tag": "C3438_RS20670", "strand": "+"}, {"location": "3979935-3980480", "name": "WP_003153850.1", "annotations": "site-specific_integrase", "locus_tag": "C3438_RS20675", "strand": "+"}, {"location": "3980741-3981283", "name": "WP_014418077.1", "annotations": "hypothetical_protein", "locus_tag": "C3438_RS20685", "strand": "-"}, {"location": "3981514-3982902", "name": "WP_014418076.1", "annotations": "MATE_family_efflux_transporter", "locus_tag": "C3438_RS20690", "strand": "+"}, {"location": "3983017-3983985", "name": "WP_104843611.1", "annotations": "aldose_1-epimerase", "locus_tag": "C3438_RS20695", "strand": "+"}, {"location": "3984004-3985479", "name": "WP_071181803.1", "annotations": "D-alanyl-D-alanine_carboxypeptidase/D-alanyl-D-alanine-endopeptidase", "locus_tag": "C3438_RS20700", "strand": "+"}, {"location": "3985959-3993644", "name": "C3438_RS20705", "annotations": "non-ribosomal_peptide_synthetase", "locus_tag": "C3438_RS20705", "strand": "+"}, {"location": "3993663-3997465", "name": "C3438_RS20710", "annotations": "non-ribosomal_peptide_synthase", "locus_tag": "C3438_RS20710", "strand": "+"}, {"location": "3997539-3997919", "name": "C3438_RS20715", "annotations": "hypothetical_protein", "locus_tag": "C3438_RS20715", "strand": "+"}, {"location": "3998040-3999578", "name": "WP_017417917.1", "annotations": "hypothetical_protein", "locus_tag": "C3438_RS20720", "strand": "+"}, {"location": "3999719-4000861", "name": "WP_017417916.1", "annotations": "acyl-CoA_dehydrogenase", "locus_tag": "C3438_RS20725", "strand": "+"}, {"location": "4000906-4002546", "name": "WP_017417915.1", "annotations": "AMP-binding_protein", "locus_tag": "C3438_RS20730", "strand": "+"}, {"location": "4002568-4003917", "name": "WP_014418065.1", "annotations": "acetyl-CoA_carboxylase_biotin_carboxylase_subunit", "locus_tag": "C3438_RS20735", "strand": "+"}, {"location": "4003914-4004126", "name": "WP_007410121.1", "annotations": "acetyl-CoA_carboxylase_biotin_carboxyl_carrier_protein_subunit", "locus_tag": "C3438_RS20740", "strand": "+"}, {"location": "4004142-4005041", "name": "WP_007410122.1", "annotations": "hydroxymethylglutaryl-CoA_lyase", "locus_tag": "C3438_RS20745", "strand": "+"}, {"location": "4005055-4005834", "name": "WP_015239964.1", "annotations": "enoyl-CoA_hydratase", "locus_tag": "C3438_RS20750", "strand": "+"}, {"location": "4005852-4007381", "name": "WP_017417914.1", "annotations": "acyl-CoA_carboxylase_subunit_beta", "locus_tag": "C3438_RS20755", "strand": "+"}, {"location": "4007437-4008027", "name": "WP_007410125.1", "annotations": "DedA_family_protein", "locus_tag": "C3438_RS20760", "strand": "-"}, {"location": "4008102-4008995", "name": "WP_065180821.1", "annotations": "UTP--glucose-1-phosphate_uridylyltransferase", "locus_tag": "C3438_RS20765", "strand": "-"}, {"location": "4009002-4009409", "name": "WP_017417912.1", "annotations": "GtrA_family_protein", "locus_tag": "C3438_RS20770", "strand": "-"}, {"location": "4009687-4010454", "name": "WP_014418059.1", "annotations": "6-carboxyhexanoate--CoA_ligase", "locus_tag": "C3438_RS20775", "strand": "+"}, {"location": "4010454-4011800", "name": "WP_104843531.1", "annotations": "adenosylmethionine--8-amino-7-oxononanoate_transaminase", "locus_tag": "C3438_RS20780", "strand": "+"}, {"location": "4011790-4012950", "name": "WP_065180819.1", "annotations": "8-amino-7-oxononanoate_synthase", "locus_tag": "C3438_RS20785", "strand": "+"}, {"location": "4012947-4013648", "name": "WP_065180818.1", "annotations": "ATP-dependent_dethiobiotin_synthetase_BioD", "locus_tag": "C3438_RS20790", "strand": "+"}, {"location": "4013651-4014670", "name": "WP_017417908.1", "annotations": "biotin_synthase_BioB", "locus_tag": "C3438_RS20795", "strand": "+"}, {"location": "4014672-4015868", "name": "WP_065180817.1", "annotations": "cytochrome_P450", "locus_tag": "C3438_RS20800", "strand": "+"}, {"location": "4016172-4017617", "name": "WP_104843532.1", "annotations": "GntP_family_permease", "locus_tag": "C3438_RS20805", "strand": "+"}, {"location": "4017642-4018343", "name": "WP_017417905.1", "annotations": "CoA_transferase_subunit_A", "locus_tag": "C3438_RS20810", "strand": "+"}, {"location": "4018361-4019017", "name": "WP_104843533.1", "annotations": "CoA_transferase_subunit_B", "locus_tag": "C3438_RS20815", "strand": "+"}, {"location": "4019030-4019815", "name": "WP_007410137.1", "annotations": "3-hydroxybutyrate_dehydrogenase", "locus_tag": "C3438_RS20820", "strand": "+"}, {"location": "4020375-4021577", "name": "WP_017417904.1", "annotations": "[acyl-carrier-protein]_S-malonyltransferase", "locus_tag": "C3438_RS20825", "strand": "+"}, {"location": "4021597-4033545", "name": "WP_104843534.1", "annotations": "non-ribosomal_peptide_synthetase", "locus_tag": "C3438_RS20830", "strand": "+"}, {"location": "4033590-4049679", "name": "C3438_RS20835", "annotations": "non-ribosomal_peptide_synthetase", "locus_tag": "C3438_RS20835", "strand": "+"}, {"location": "4049763-4057622", "name": "WP_104843535.1", "annotations": "D-alanine--poly(phosphoribitol)_ligase_subunit_DltA", "locus_tag": "C3438_RS20840", "strand": "+"}, {"location": "4057796-4059331", "name": "WP_017417899.1", "annotations": "arabinoxylan_arabinofuranohydrolase", "locus_tag": "C3438_RS20845", "strand": "+"}, {"location": "4059393-4060664", "name": "WP_104843536.1", "annotations": "glucuronoxylanase", "locus_tag": "C3438_RS20850", "strand": "+"}, {"location": "4060808-4061515", "name": "WP_103526844.1", "annotations": "DNA-binding_response_regulator", "locus_tag": "C3438_RS20855", "strand": "+"}, {"location": "4061518-4062918", "name": "WP_104843537.1", "annotations": "sensor_histidine_kinase", "locus_tag": "C3438_RS20860", "strand": "+"}, {"location": "4062970-4063281", "name": "WP_017417895.1", "annotations": "DUF4870_domain-containing_protein", "locus_tag": "C3438_RS20865", "strand": "-"}, {"location": "4063745-4065243", "name": "C3438_RS20870", "annotations": "endoglucanase", "locus_tag": "C3438_RS20870", "strand": "+"}, {"location": "4065489-4066625", "name": "WP_104843538.1", "annotations": "choline_esterase", "locus_tag": "C3438_RS20875", "strand": "+"}, {"location": "4066894-4067163", "name": "WP_014418037.1", "annotations": "hypothetical_protein", "locus_tag": "C3438_RS20880", "strand": "-"}, {"location": "4067357-4067842", "name": "WP_104843539.1", "annotations": "MFS_transporter", "locus_tag": "C3438_RS20885", "strand": "-"}, {"location": "4067955-4069583", "name": "WP_053285109.1", "annotations": "hypothetical_protein", "locus_tag": "C3438_RS20890", "strand": "-"}, {"location": "4069577-4070185", "name": "WP_021493403.1", "annotations": "DUF4166_domain-containing_protein", "locus_tag": "C3438_RS20895", "strand": "-"}, {"location": "4070182-4070997", "name": "WP_104843540.1", "annotations": "hypothetical_protein", "locus_tag": "C3438_RS20900", "strand": "-"}, {"location": "4071116-4072386", "name": "C3438_RS20905", "annotations": "MFS_transporter", "locus_tag": "C3438_RS20905", "strand": "-"}, {"location": "4072463-4073464", "name": "WP_017417886.1", "annotations": "LacI_family_DNA-binding_transcriptional_regulator", "locus_tag": "C3438_RS20910", "strand": "-"}, {"location": "4073548-4074384", "name": "WP_053285107.1", "annotations": "KR_domain-containing_protein", "locus_tag": "C3438_RS20915", "strand": "-"}, {"location": "4074381-4075457", "name": "WP_104843541.1", "annotations": "mannonate_dehydratase", "locus_tag": "C3438_RS20920", "strand": "-"}, {"location": "4075459-4076094", "name": "WP_029973849.1", "annotations": "bifunctional_2-keto-4-hydroxyglutarate_aldolase/2-keto-3-deoxy-6-phosphogluconate_aldolase", "locus_tag": "C3438_RS20925", "strand": "-"}, {"location": "4076108-4077127", "name": "WP_014418027.1", "annotations": "alcohol_dehydrogenase", "locus_tag": "C3438_RS20930", "strand": "-"}, {"location": "2040857-2041876", "name": "WP_014418027.1", "annotations": "alcohol_dehydrogenase", "locus_tag": "CXP43_RS10390", "strand": "+"}, {"location": "2041890-2042525", "name": "WP_014418028.1", "annotations": "bifunctional_2-keto-4-hydroxyglutarate_aldolase/2-keto-3-deoxy-6-phosphogluconate_aldolase", "locus_tag": "CXP43_RS10395", "strand": "+"}, {"location": "2042527-2043603", "name": "WP_014418029.1", "annotations": "mannonate_dehydratase", "locus_tag": "CXP43_RS10400", "strand": "+"}, {"location": "2043600-2044436", "name": "WP_014418030.1", "annotations": "KR_domain-containing_protein", "locus_tag": "CXP43_RS10405", "strand": "+"}, {"location": "2044520-2045521", "name": "WP_014418031.1", "annotations": "LacI_family_DNA-binding_transcriptional_regulator", "locus_tag": "CXP43_RS10410", "strand": "+"}, {"location": "2045598-2046869", "name": "WP_032864001.1", "annotations": "MFS_transporter", "locus_tag": "CXP43_RS10415", "strand": "+"}, {"location": "2046988-2047803", "name": "WP_014418033.1", "annotations": "hypothetical_protein", "locus_tag": "CXP43_RS10420", "strand": "+"}, {"location": "2047800-2048408", "name": "WP_014418034.1", "annotations": "DUF4166_domain-containing_protein", "locus_tag": "CXP43_RS10425", "strand": "+"}, {"location": "2048402-2050030", "name": "WP_014418035.1", "annotations": "membrane_protein", "locus_tag": "CXP43_RS10430", "strand": "+"}, {"location": "2050620-2050889", "name": "WP_014418037.1", "annotations": "hypothetical_protein", "locus_tag": "CXP43_RS10435", "strand": "+"}, {"location": "2051186-2051758", "name": "WP_014418038.1", "annotations": "hypothetical_protein", "locus_tag": "CXP43_RS10440", "strand": "-"}, {"location": "2051748-2052641", "name": "WP_014418039.1", "annotations": "hypothetical_protein", "locus_tag": "CXP43_RS10445", "strand": "-"}, {"location": "2052938-2054443", "name": "WP_014418040.1", "annotations": "endoglucanase", "locus_tag": "CXP43_RS10450", "strand": "-"}, {"location": "2054887-2055198", "name": "WP_014418041.1", "annotations": "DUF4870_domain-containing_protein", "locus_tag": "CXP43_RS10455", "strand": "+"}, {"location": "2055248-2056648", "name": "WP_032863999.1", "annotations": "sensor_histidine_kinase", "locus_tag": "CXP43_RS10460", "strand": "-"}, {"location": "2056651-2057358", "name": "WP_014418043.1", "annotations": "DNA-binding_response_regulator", "locus_tag": "CXP43_RS10465", "strand": "-"}, {"location": "2057502-2058773", "name": "WP_014418044.1", "annotations": "glucuronoxylanase_xynC", "locus_tag": "CXP43_RS10470", "strand": "-"}, {"location": "2058825-2060363", "name": "WP_032864008.1", "annotations": "arabinoxylan_arabinofuranohydrolase", "locus_tag": "CXP43_RS10475", "strand": "-"}, {"location": "2060534-2068393", "name": "WP_032863998.1", "annotations": "non-ribosomal_peptide_synthetase", "locus_tag": "CXP43_RS10480", "strand": "-"}, {"location": "2068477-2084568", "name": "WP_014418047.1", "annotations": "non-ribosomal_peptide_synthetase", "locus_tag": "CXP43_RS10485", "strand": "-"}, {"location": "2084613-2096561", "name": "WP_014418048.1", "annotations": "non-ribosomal_peptide_synthetase", "locus_tag": "CXP43_RS10490", "strand": "-"}, {"location": "2096581-2097783", "name": "WP_014418049.1", "annotations": "[acyl-carrier-protein]_S-malonyltransferase", "locus_tag": "CXP43_RS10495", "strand": "-"}, {"location": "2098343-2099128", "name": "WP_014418050.1", "annotations": "3-hydroxybutyrate_dehydrogenase", "locus_tag": "CXP43_RS10500", "strand": "-"}, {"location": "2099141-2099803", "name": "WP_014418051.1", "annotations": "CoA_transferase_subunit_B", "locus_tag": "CXP43_RS10505", "strand": "-"}, {"location": "2099821-2100522", "name": "WP_014418052.1", "annotations": "CoA_transferase_subunit_A", "locus_tag": "CXP43_RS10510", "strand": "-"}, {"location": "2100547-2101992", "name": "WP_014418053.1", "annotations": "GntP_family_permease", "locus_tag": "CXP43_RS10515", "strand": "-"}, {"location": "2102294-2103490", "name": "WP_032863995.1", "annotations": "cytochrome_P450", "locus_tag": "CXP43_RS10520", "strand": "-"}, {"location": "2103492-2104511", "name": "WP_014418055.1", "annotations": "biotin_synthase_BioB", "locus_tag": "CXP43_RS10525", "strand": "-"}, {"location": "2104514-2105215", "name": "WP_014418056.1", "annotations": "ATP-dependent_dethiobiotin_synthetase_BioD", "locus_tag": "CXP43_RS10530", "strand": "-"}, {"location": "2105212-2106372", "name": "WP_014418057.1", "annotations": "8-amino-7-oxononanoate_synthase", "locus_tag": "CXP43_RS10535", "strand": "-"}, {"location": "2106362-2107708", "name": "WP_032863993.1", "annotations": "adenosylmethionine--8-amino-7-oxononanoate_transaminase", "locus_tag": "CXP43_RS10540", "strand": "-"}, {"location": "2107708-2108475", "name": "WP_014418059.1", "annotations": "6-carboxyhexanoate--CoA_ligase", "locus_tag": "CXP43_RS10545", "strand": "-"}, {"location": "2108753-2109160", "name": "WP_014418060.1", "annotations": "GtrA_family_protein", "locus_tag": "CXP43_RS10550", "strand": "+"}, {"location": "2109167-2110060", "name": "WP_014418061.1", "annotations": "UTP--glucose-1-phosphate_uridylyltransferase", "locus_tag": "CXP43_RS10555", "strand": "+"}, {"location": "2110135-2110725", "name": "WP_007410125.1", "annotations": "DedA_family_protein", "locus_tag": "CXP43_RS10560", "strand": "+"}, {"location": "2110780-2112309", "name": "WP_014418062.1", "annotations": "acyl-CoA_carboxylase_subunit_beta", "locus_tag": "CXP43_RS10565", "strand": "-"}, {"location": "2112327-2113106", "name": "WP_014418063.1", "annotations": "3-hydroxybutyryl-CoA_dehydratase", "locus_tag": "CXP43_RS10570", "strand": "-"}, {"location": "2113120-2114019", "name": "WP_014418064.1", "annotations": "hydroxymethylglutaryl-CoA_lyase", "locus_tag": "CXP43_RS10575", "strand": "-"}, {"location": "2114035-2114247", "name": "WP_007410121.1", "annotations": "acetyl-CoA_carboxylase_biotin_carboxyl_carrier_protein_subunit", "locus_tag": "CXP43_RS10580", "strand": "-"}, {"location": "2114244-2115593", "name": "WP_014418065.1", "annotations": "acetyl-CoA_carboxylase_biotin_carboxylase_subunit", "locus_tag": "CXP43_RS10585", "strand": "-"}, {"location": "2115615-2117255", "name": "WP_014418066.1", "annotations": "AMP-binding_protein", "locus_tag": "CXP43_RS10590", "strand": "-"}, {"location": "2117300-2118442", "name": "WP_014418067.1", "annotations": "acyl-CoA_dehydrogenase", "locus_tag": "CXP43_RS10595", "strand": "-"}, {"location": "2118582-2120120", "name": "WP_014418068.1", "annotations": "hypothetical_protein", "locus_tag": "CXP43_RS10600", "strand": "-"}, {"location": "2120240-2120620", "name": "WP_014418069.1", "annotations": "DUF1360_domain-containing_protein", "locus_tag": "CXP43_RS10605", "strand": "-"}, {"location": "2120695-2124498", "name": "WP_014418070.1", "annotations": "non-ribosomal_peptide_synthase", "locus_tag": "CXP43_RS10610", "strand": "-"}, {"location": "2124517-2135292", "name": "WP_014418071.1", "annotations": "non-ribosomal_peptide_synthetase", "locus_tag": "CXP43_RS10615", "strand": "-"}, {"location": "2135318-2142967", "name": "WP_040221733.1", "annotations": "non-ribosomal_peptide_synthetase", "locus_tag": "CXP43_RS10620", "strand": "-"}, {"location": "2142983-2150680", "name": "WP_032864058.1", "annotations": "non-ribosomal_peptide_synthetase", "locus_tag": "CXP43_RS10625", "strand": "-"}, {"location": "2150706-2158364", "name": "WP_014418073.1", "annotations": "non-ribosomal_peptide_synthetase", "locus_tag": "CXP43_RS10630", "strand": "-"}, {"location": "2158608-2158848", "name": "CXP43_RS10635", "annotations": "hypothetical_protein", "locus_tag": "CXP43_RS10635", "strand": "-"}, {"location": "2158845-2160320", "name": "WP_014418074.1", "annotations": "D-alanyl-D-alanine_carboxypeptidase/D-alanyl-D-alanine-endopeptidase", "locus_tag": "CXP43_RS10640", "strand": "-"}, {"location": "2160339-2161307", "name": "WP_014418075.1", "annotations": "aldose_1-epimerase", "locus_tag": "CXP43_RS10645", "strand": "-"}, {"location": "2161422-2162810", "name": "WP_014418076.1", "annotations": "MATE_family_efflux_transporter", "locus_tag": "CXP43_RS10650", "strand": "-"}, {"location": "2163039-2163581", "name": "WP_014418077.1", "annotations": "hypothetical_protein", "locus_tag": "CXP43_RS10655", "strand": "+"}, {"location": "2163842-2164387", "name": "WP_003153850.1", "annotations": "site-specific_integrase", "locus_tag": "CXP43_RS10665", "strand": "-"}, {"location": "2164704-2164934", "name": "WP_003153848.1", "annotations": "helix-turn-helix_domain-containing_protein", "locus_tag": "CXP43_RS10670", "strand": "-"}, {"location": "2165178-2166953", "name": "WP_014418078.1", "annotations": "gamma-glutamyltransferase", "locus_tag": "CXP43_RS10675", "strand": "+"}, {"location": "2167000-2168175", "name": "WP_014418079.1", "annotations": "MFS_transporter", "locus_tag": "CXP43_RS10680", "strand": "-"}, {"location": "2168319-2168621", "name": "WP_007407355.1", "annotations": "ArsR_family_transcriptional_regulator", "locus_tag": "CXP43_RS10685", "strand": "-"}, {"location": "2168653-2170581", "name": "WP_101294005.1", "annotations": "threonine--tRNA_ligase", "locus_tag": "CXP43_RS10690", "strand": "-"}, {"location": "2171079-2171945", "name": "WP_014418081.1", "annotations": "LysR_family_transcriptional_regulator", "locus_tag": "CXP43_RS10695", "strand": "-"}, {"location": "2172064-2173044", "name": "WP_017417938.1", "annotations": "alcohol_dehydrogenase", "locus_tag": "CXP43_RS10700", "strand": "+"}, {"location": "2173072-2173782", "name": "WP_014418083.1", "annotations": "hypothetical_protein", "locus_tag": "CXP43_RS10705", "strand": "-"}, {"location": "2173901-2175382", "name": "WP_014418084.1", "annotations": "FAD-binding_protein", "locus_tag": "CXP43_RS10710", "strand": "-"}, {"location": "1-5521", "name": "WP_060557618.1", "annotations": "non-ribosomal_peptide_synthetase", "locus_tag": "AR442_RS18085", "strand": "+"}, {"location": "5547-16322", "name": "WP_014418071.1", "annotations": "non-ribosomal_peptide_synthetase", "locus_tag": "AR442_RS18090", "strand": "+"}, {"location": "16341-20144", "name": "WP_014418070.1", "annotations": "non-ribosomal_peptide_synthase", "locus_tag": "AR442_RS18095", "strand": "+"}, {"location": "20219-20599", "name": "WP_014418069.1", "annotations": "DUF1360_domain-containing_protein", "locus_tag": "AR442_RS18100", "strand": "+"}, {"location": "20719-22257", "name": "WP_014418068.1", "annotations": "hypothetical_protein", "locus_tag": "AR442_RS18105", "strand": "+"}, {"location": "22397-23539", "name": "WP_014418067.1", "annotations": "acyl-CoA_dehydrogenase", "locus_tag": "AR442_RS18110", "strand": "+"}, {"location": "23584-25224", "name": "WP_014418066.1", "annotations": "AMP-binding_protein", "locus_tag": "AR442_RS18115", "strand": "+"}, {"location": "25246-26595", "name": "WP_014418065.1", "annotations": "acetyl-CoA_carboxylase_biotin_carboxylase_subunit", "locus_tag": "AR442_RS18120", "strand": "+"}, {"location": "26592-26804", "name": "WP_007410121.1", "annotations": "acetyl-CoA_carboxylase_biotin_carboxyl_carrier_protein_subunit", "locus_tag": "AR442_RS18125", "strand": "+"}, {"location": "26820-27719", "name": "WP_014418064.1", "annotations": "hydroxymethylglutaryl-CoA_lyase", "locus_tag": "AR442_RS18130", "strand": "+"}, {"location": "27733-28512", "name": "WP_014418063.1", "annotations": "3-hydroxybutyryl-CoA_dehydratase", "locus_tag": "AR442_RS18135", "strand": "+"}, {"location": "28530-30059", "name": "WP_014418062.1", "annotations": "acyl-CoA_carboxylase_subunit_beta", "locus_tag": "AR442_RS18140", "strand": "+"}, {"location": "30114-30704", "name": "WP_007410125.1", "annotations": "DedA_family_protein", "locus_tag": "AR442_RS18145", "strand": "-"}, {"location": "30779-31672", "name": "WP_053285118.1", "annotations": "UTP--glucose-1-phosphate_uridylyltransferase", "locus_tag": "AR442_RS18150", "strand": "-"}, {"location": "31679-32086", "name": "WP_053285117.1", "annotations": "GtrA_family_protein", "locus_tag": "AR442_RS18155", "strand": "-"}, {"location": "32364-33131", "name": "WP_014418059.1", "annotations": "6-carboxyhexanoate--CoA_ligase", "locus_tag": "AR442_RS18160", "strand": "+"}, {"location": "33131-34477", "name": "WP_032863993.1", "annotations": "adenosylmethionine--8-amino-7-oxononanoate_transaminase", "locus_tag": "AR442_RS18165", "strand": "+"}, {"location": "34467-35627", "name": "WP_014418057.1", "annotations": "8-amino-7-oxononanoate_synthase", "locus_tag": "AR442_RS18170", "strand": "+"}, {"location": "35624-36325", "name": "WP_017417909.1", "annotations": "ATP-dependent_dethiobiotin_synthetase_BioD", "locus_tag": "AR442_RS18175", "strand": "+"}, {"location": "36328-37347", "name": "WP_003153914.1", "annotations": "biotin_synthase_BioB", "locus_tag": "AR442_RS18180", "strand": "+"}, {"location": "37349-38545", "name": "WP_053285116.1", "annotations": "cytochrome_P450", "locus_tag": "AR442_RS18185", "strand": "+"}, {"location": "38849-40294", "name": "WP_053285115.1", "annotations": "GntP_family_permease", "locus_tag": "AR442_RS18190", "strand": "+"}, {"location": "40319-41020", "name": "WP_014418052.1", "annotations": "CoA_transferase_subunit_A", "locus_tag": "AR442_RS18195", "strand": "+"}, {"location": "41038-41700", "name": "WP_007410136.1", "annotations": "CoA_transferase_subunit_B", "locus_tag": "AR442_RS18200", "strand": "+"}, {"location": "41713-42498", "name": "WP_014418050.1", "annotations": "3-hydroxybutyrate_dehydrogenase", "locus_tag": "AR442_RS18205", "strand": "+"}, {"location": "42546-42742", "name": "AR442_RS20395", "annotations": "hypothetical_protein", "locus_tag": "AR442_RS20395", "strand": "+"}, {"location": "43058-44260", "name": "WP_053285114.1", "annotations": "[acyl-carrier-protein]_S-malonyltransferase", "locus_tag": "AR442_RS18210", "strand": "+"}, {"location": "44280-56228", "name": "WP_053285113.1", "annotations": "non-ribosomal_peptide_synthetase", "locus_tag": "AR442_RS18215", "strand": "+"}, {"location": "56273-72364", "name": "WP_053285112.1", "annotations": "non-ribosomal_peptide_synthetase", "locus_tag": "AR442_RS18220", "strand": "+"}, {"location": "72448-80307", "name": "WP_053285111.1", "annotations": "non-ribosomal_peptide_synthetase", "locus_tag": "AR442_RS18225", "strand": "+"}, {"location": "80478-82016", "name": "WP_032864008.1", "annotations": "arabinoxylan_arabinofuranohydrolase", "locus_tag": "AR442_RS18230", "strand": "+"}, {"location": "82068-83339", "name": "WP_053285110.1", "annotations": "glucuronoxylanase", "locus_tag": "AR442_RS18235", "strand": "+"}, {"location": "83483-84190", "name": "WP_014418043.1", "annotations": "DNA-binding_response_regulator", "locus_tag": "AR442_RS18240", "strand": "+"}, {"location": "84193-85593", "name": "WP_032863999.1", "annotations": "sensor_histidine_kinase", "locus_tag": "AR442_RS18245", "strand": "+"}, {"location": "85643-85954", "name": "WP_014418041.1", "annotations": "DUF4870_domain-containing_protein", "locus_tag": "AR442_RS18250", "strand": "-"}, {"location": "86398-87903", "name": "WP_014418040.1", "annotations": "endoglucanase", "locus_tag": "AR442_RS18255", "strand": "+"}, {"location": "88200-89093", "name": "WP_014418039.1", "annotations": "hypothetical_protein", "locus_tag": "AR442_RS18260", "strand": "+"}, {"location": "89083-89655", "name": "WP_014418038.1", "annotations": "hypothetical_protein", "locus_tag": "AR442_RS18265", "strand": "+"}, {"location": "89952-90221", "name": "WP_014418037.1", "annotations": "hypothetical_protein", "locus_tag": "AR442_RS18270", "strand": "-"}, {"location": "90811-92439", "name": "WP_053285109.1", "annotations": "hypothetical_protein", "locus_tag": "AR442_RS18280", "strand": "-"}, {"location": "92433-93041", "name": "WP_038461489.1", "annotations": "DUF4166_domain-containing_protein", "locus_tag": "AR442_RS18285", "strand": "-"}, {"location": "93038-93853", "name": "WP_022553278.1", "annotations": "hypothetical_protein", "locus_tag": "AR442_RS18290", "strand": "-"}, {"location": "93972-95243", "name": "WP_053285108.1", "annotations": "MFS_transporter", "locus_tag": "AR442_RS18295", "strand": "-"}, {"location": "95416-96417", "name": "WP_025650135.1", "annotations": "LacI_family_DNA-binding_transcriptional_regulator", "locus_tag": "AR442_RS18300", "strand": "-"}, {"location": "96501-97337", "name": "WP_053285107.1", "annotations": "KR_domain-containing_protein", "locus_tag": "AR442_RS18305", "strand": "-"}, {"location": "97334-98409", "name": "AR442_RS18310", "annotations": "mannonate_dehydratase", "locus_tag": "AR442_RS18310", "strand": "-"}, {"location": "98411-99046", "name": "WP_053285106.1", "annotations": "bifunctional_2-keto-4-hydroxyglutarate_aldolase/2-keto-3-deoxy-6-phosphogluconate_aldolase", "locus_tag": "AR442_RS18315", "strand": "-"}, {"location": "99060-100079", "name": "WP_053285105.1", "annotations": "alcohol_dehydrogenase", "locus_tag": "AR442_RS18320", "strand": "-"}, {"location": "2366494-2366847", "name": "WP_003153956.1", "annotations": "hypothetical_protein", "locus_tag": "B7941_RS11695", "strand": "-"}, {"location": "2367224-2368642", "name": "WP_012117655.1", "annotations": "alanine:cation_symporter_family_protein", "locus_tag": "B7941_RS11700", "strand": "+"}, {"location": "2368846-2369802", "name": "WP_015239934.1", "annotations": "sugar_kinase", "locus_tag": "B7941_RS11705", "strand": "+"}, {"location": "2369832-2370851", "name": "WP_076424227.1", "annotations": "alcohol_dehydrogenase", "locus_tag": "B7941_RS11710", "strand": "+"}, {"location": "2370865-2371500", "name": "WP_085342026.1", "annotations": "bifunctional_2-keto-4-hydroxyglutarate_aldolase/2-keto-3-deoxy-6-phosphogluconate_aldolase", "locus_tag": "B7941_RS11715", "strand": "+"}, {"location": "2371502-2372578", "name": "WP_085342027.1", "annotations": "mannonate_dehydratase", "locus_tag": "B7941_RS11720", "strand": "+"}, {"location": "2372575-2373411", "name": "WP_085342028.1", "annotations": "KR_domain-containing_protein", "locus_tag": "B7941_RS11725", "strand": "+"}, {"location": "2373495-2374496", "name": "WP_020955884.1", "annotations": "LacI_family_DNA-binding_transcriptional_regulator", "locus_tag": "B7941_RS11730", "strand": "+"}, {"location": "2374571-2375842", "name": "WP_085342029.1", "annotations": "MFS_transporter", "locus_tag": "B7941_RS11735", "strand": "+"}, {"location": "2375961-2376776", "name": "WP_085342030.1", "annotations": "hypothetical_protein", "locus_tag": "B7941_RS11740", "strand": "+"}, {"location": "2376773-2377381", "name": "WP_085342031.1", "annotations": "DUF4166_domain-containing_protein", "locus_tag": "B7941_RS11745", "strand": "+"}, {"location": "2377375-2379003", "name": "WP_085342032.1", "annotations": "hypothetical_protein", "locus_tag": "B7941_RS11750", "strand": "+"}, {"location": "2379093-2379311", "name": "WP_085342033.1", "annotations": "hypothetical_protein", "locus_tag": "B7941_RS11755", "strand": "+"}, {"location": "2380467-2380853", "name": "WP_085342034.1", "annotations": "hypothetical_protein", "locus_tag": "B7941_RS11760", "strand": "+"}, {"location": "2381186-2382292", "name": "WP_085342035.1", "annotations": "tetratricopeptide_repeat-containing_protein", "locus_tag": "B7941_RS11765", "strand": "+"}, {"location": "2383044-2383361", "name": "WP_085342036.1", "annotations": "DUF2325_domain-containing_protein", "locus_tag": "B7941_RS11770", "strand": "-"}, {"location": "2383382-2384161", "name": "WP_085342037.1", "annotations": "hypothetical_protein", "locus_tag": "B7941_RS11775", "strand": "-"}, {"location": "2384456-2384833", "name": "WP_085342038.1", "annotations": "lactococcin_972_family_bacteriocin", "locus_tag": "B7941_RS11780", "strand": "+"}, {"location": "2384930-2387095", "name": "WP_085342039.1", "annotations": "DUF1430_domain-containing_protein", "locus_tag": "B7941_RS11785", "strand": "+"}, {"location": "2387092-2387712", "name": "WP_059367392.1", "annotations": "ABC_transporter_ATP-binding_protein", "locus_tag": "B7941_RS11790", "strand": "+"}, {"location": "2387726-2387935", "name": "WP_052827494.1", "annotations": "hypothetical_protein", "locus_tag": "B7941_RS11795", "strand": "+"}, {"location": "2388237-2388506", "name": "WP_052250225.1", "annotations": "hypothetical_protein", "locus_tag": "B7941_RS11800", "strand": "+"}, {"location": "2388788-2389924", "name": "WP_085342040.1", "annotations": "choline_esterase", "locus_tag": "B7941_RS11805", "strand": "-"}, {"location": "2390180-2391679", "name": "WP_085342041.1", "annotations": "endoglucanase", "locus_tag": "B7941_RS11810", "strand": "-"}, {"location": "2392128-2392439", "name": "WP_033574820.1", "annotations": "DUF4870_domain-containing_protein", "locus_tag": "B7941_RS11815", "strand": "+"}, {"location": "2392490-2393890", "name": "WP_085342042.1", "annotations": "sensor_histidine_kinase", "locus_tag": "B7941_RS11820", "strand": "-"}, {"location": "2393893-2394600", "name": "WP_053104446.1", "annotations": "DNA-binding_response_regulator", "locus_tag": "B7941_RS11825", "strand": "-"}, {"location": "2394742-2396013", "name": "WP_085342043.1", "annotations": "glucuronoxylanase", "locus_tag": "B7941_RS11830", "strand": "-"}, {"location": "2396065-2397603", "name": "WP_085342044.1", "annotations": "arabinoxylan_arabinofuranohydrolase", "locus_tag": "B7941_RS11835", "strand": "-"}, {"location": "2397912-2405768", "name": "WP_085342045.1", "annotations": "D-alanine--poly(phosphoribitol)_ligase_subunit_DltA", "locus_tag": "B7941_RS11840", "strand": "-"}, {"location": "2405857-2421945", "name": "WP_085342046.1", "annotations": "non-ribosomal_peptide_synthase/polyketide_synthase", "locus_tag": "B7941_RS11845", "strand": "-"}, {"location": "2421990-2433938", "name": "WP_085342047.1", "annotations": "non-ribosomal_peptide_synthetase", "locus_tag": "B7941_RS11850", "strand": "-"}, {"location": "2433958-2435160", "name": "WP_085342048.1", "annotations": "[acyl-carrier-protein]_S-malonyltransferase", "locus_tag": "B7941_RS11855", "strand": "-"}, {"location": "2435720-2436505", "name": "WP_014418050.1", "annotations": "3-hydroxybutyrate_dehydrogenase", "locus_tag": "B7941_RS11860", "strand": "-"}, {"location": "2436518-2437180", "name": "WP_014305098.1", "annotations": "CoA_transferase_subunit_B", "locus_tag": "B7941_RS11865", "strand": "-"}, {"location": "2437198-2437899", "name": "WP_007410135.1", "annotations": "CoA_transferase_subunit_A", "locus_tag": "B7941_RS11870", "strand": "-"}, {"location": "2437924-2439360", "name": "WP_020954028.1", "annotations": "GntP_family_permease", "locus_tag": "B7941_RS11875", "strand": "-"}, {"location": "2439665-2440861", "name": "WP_085342049.1", "annotations": "cytochrome_P450", "locus_tag": "B7941_RS11880", "strand": "-"}, {"location": "2440863-2441882", "name": "WP_007410132.1", "annotations": "biotin_synthase", "locus_tag": "B7941_RS11885", "strand": "-"}, {"location": "2441885-2442586", "name": "WP_059367361.1", "annotations": "ATP-dependent_dethiobiotin_synthetase_BioD", "locus_tag": "B7941_RS11890", "strand": "-"}, {"location": "2442583-2443743", "name": "WP_085342050.1", "annotations": "8-amino-7-oxononanoate_synthase", "locus_tag": "B7941_RS11895", "strand": "-"}, {"location": "2443733-2445079", "name": "WP_085342051.1", "annotations": "adenosylmethionine--8-amino-7-oxononanoate_transaminase", "locus_tag": "B7941_RS11900", "strand": "-"}, {"location": "2445079-2445846", "name": "WP_085342052.1", "annotations": "6-carboxyhexanoate--CoA_ligase", "locus_tag": "B7941_RS11905", "strand": "-"}, {"location": "2446123-2446530", "name": "WP_014418060.1", "annotations": "GtrA_family_protein", "locus_tag": "B7941_RS11910", "strand": "+"}, {"location": "2446537-2447430", "name": "WP_085342053.1", "annotations": "UTP--glucose-1-phosphate_uridylyltransferase", "locus_tag": "B7941_RS11915", "strand": "+"}, {"location": "2447505-2448095", "name": "WP_085342054.1", "annotations": "DedA_family_protein", "locus_tag": "B7941_RS11920", "strand": "+"}, {"location": "2448152-2449681", "name": "WP_085342055.1", "annotations": "acyl-CoA_carboxylase_subunit_beta", "locus_tag": "B7941_RS11925", "strand": "-"}, {"location": "2449699-2450478", "name": "WP_085342056.1", "annotations": "enoyl-CoA_hydratase", "locus_tag": "B7941_RS11930", "strand": "-"}, {"location": "2450492-2451391", "name": "WP_007410122.1", "annotations": "hydroxymethylglutaryl-CoA_lyase", "locus_tag": "B7941_RS11935", "strand": "-"}, {"location": "2451407-2451619", "name": "WP_007410121.1", "annotations": "acetyl-CoA_carboxylase_biotin_carboxyl_carrier_protein_subunit", "locus_tag": "B7941_RS11940", "strand": "-"}, {"location": "2451616-2452965", "name": "WP_085342057.1", "annotations": "acetyl-CoA_carboxylase_biotin_carboxylase_subunit", "locus_tag": "B7941_RS11945", "strand": "-"}, {"location": "2452987-2454627", "name": "WP_085342058.1", "annotations": "AMP-binding_protein", "locus_tag": "B7941_RS11950", "strand": "-"}, {"location": "2454672-2455814", "name": "WP_003153894.1", "annotations": "acyl-CoA_dehydrogenase", "locus_tag": "B7941_RS11955", "strand": "-"}, {"location": "2455955-2457493", "name": "WP_085342059.1", "annotations": "hypothetical_protein", "locus_tag": "B7941_RS11960", "strand": "-"}, {"location": "2457615-2457995", "name": "WP_007410116.1", "annotations": "DUF1360_domain-containing_protein", "locus_tag": "B7941_RS11965", "strand": "-"}, {"location": "2458069-2461872", "name": "WP_085342060.1", "annotations": "non-ribosomal_peptide_synthase", "locus_tag": "B7941_RS11970", "strand": "-"}, {"location": "2461891-2469567", "name": "WP_085342061.1", "annotations": "D-alanine--poly(phosphoribitol)_ligase_subunit_DltA", "locus_tag": "B7941_RS11975", "strand": "-"}, {"location": "2469811-2470050", "name": "B7941_RS11980", "annotations": "hypothetical_protein", "locus_tag": "B7941_RS11980", "strand": "-"}, {"location": "2470047-2471522", "name": "WP_085342062.1", "annotations": "D-alanyl-D-alanine_carboxypeptidase/D-alanyl-D-alanine-endopeptidase", "locus_tag": "B7941_RS11985", "strand": "-"}, {"location": "2471541-2472509", "name": "WP_085342372.1", "annotations": "aldose_1-epimerase", "locus_tag": "B7941_RS11990", "strand": "-"}, {"location": "2472625-2474013", "name": "WP_038463999.1", "annotations": "MATE_family_efflux_transporter", "locus_tag": "B7941_RS11995", "strand": "-"}, {"location": "2474242-2474784", "name": "WP_043021793.1", "annotations": "hypothetical_protein", "locus_tag": "B7941_RS12000", "strand": "+"}, {"location": "2475045-2475590", "name": "WP_003153850.1", "annotations": "site-specific_integrase", "locus_tag": "B7941_RS12010", "strand": "-"}, {"location": "2475905-2476135", "name": "WP_003153848.1", "annotations": "helix-turn-helix_domain-containing_protein", "locus_tag": "B7941_RS12015", "strand": "-"}, {"location": "2476379-2478154", "name": "WP_060562920.1", "annotations": "gamma-glutamyltransferase", "locus_tag": "B7941_RS12020", "strand": "+"}, {"location": "2478201-2479376", "name": "WP_063095091.1", "annotations": "MFS_transporter", "locus_tag": "B7941_RS12025", "strand": "-"}, {"location": "2479520-2479822", "name": "WP_003153841.1", "annotations": "ArsR_family_transcriptional_regulator", "locus_tag": "B7941_RS12030", "strand": "-"}, {"location": "2479869-2481788", "name": "WP_085342063.1", "annotations": "threonine--tRNA_ligase", "locus_tag": "B7941_RS12035", "strand": "-"}, {"location": "2482431-2483297", "name": "WP_085342064.1", "annotations": "LysR_family_transcriptional_regulator", "locus_tag": "B7941_RS12040", "strand": "-"}, {"location": "2483416-2484396", "name": "WP_085342065.1", "annotations": "alcohol_dehydrogenase", "locus_tag": "B7941_RS12045", "strand": "+"}, {"location": "2484424-2484624", "name": "B7941_RS12050", "annotations": "hypothetical_protein", "locus_tag": "B7941_RS12050", "strand": "-"}, {"location": "2484701-2486182", "name": "WP_012117713.1", "annotations": "FAD-binding_protein", "locus_tag": "B7941_RS12055", "strand": "-"}, {"location": "2747367-2748815", "name": "WP_000471637.1", "annotations": "PLP-dependent_aminotransferase_family_protein", "locus_tag": "B4918_RS14335", "strand": "+"}, {"location": "2748820-2749734", "name": "WP_002082718.1", "annotations": "D-alanine--D-alanine_ligase", "locus_tag": "B4918_RS14340", "strand": "+"}, {"location": "2750041-2750730", "name": "WP_000144509.1", "annotations": "thiaminase_II", "locus_tag": "B4918_RS14345", "strand": "+"}, {"location": "2751128-2751391", "name": "WP_002082716.1", "annotations": "DUF3937_domain-containing_protein", "locus_tag": "B4918_RS14350", "strand": "+"}, {"location": "2751839-2752156", "name": "WP_079245532.1", "annotations": "heterocycloanthracin/sonorensin_family_bacteriocin", "locus_tag": "B4918_RS14355", "strand": "+"}, {"location": "2752650-2753135", "name": "WP_002041181.1", "annotations": "hypothetical_protein", "locus_tag": "B4918_RS14360", "strand": "+"}, {"location": "2753447-2755834", "name": "WP_044784336.1", "annotations": "translation_initiation_inhibitor", "locus_tag": "B4918_RS14365", "strand": "+"}, {"location": "2756042-2756809", "name": "WP_014894749.1", "annotations": "DUF3959_domain-containing_protein", "locus_tag": "B4918_RS14370", "strand": "+"}, {"location": "35791-36558", "name": "WP_014894749.1", "annotations": "DUF3959_domain-containing_protein", "locus_tag": "LG47_RS24055", "strand": "-"}, {"location": "36766-39153", "name": "WP_044784336.1", "annotations": "translation_initiation_inhibitor", "locus_tag": "LG47_RS24060", "strand": "-"}, {"location": "39465-39950", "name": "WP_044784338.1", "annotations": "hypothetical_protein", "locus_tag": "LG47_RS24065", "strand": "-"}, {"location": "40444-40761", "name": "WP_079245532.1", "annotations": "heterocycloanthracin/sonorensin_family_bacteriocin", "locus_tag": "LG47_RS24070", "strand": "-"}, {"location": "41209-41472", "name": "WP_002082716.1", "annotations": "DUF3937_domain-containing_protein", "locus_tag": "LG47_RS24075", "strand": "-"}, {"location": "41871-42560", "name": "WP_000144509.1", "annotations": "thiaminase_II", "locus_tag": "LG47_RS24080", "strand": "-"}, {"location": "42867-43781", "name": "WP_002082718.1", "annotations": "D-alanine--D-alanine_ligase", "locus_tag": "LG47_RS24085", "strand": "-"}, {"location": "43786-45234", "name": "WP_000471637.1", "annotations": "PLP-dependent_aminotransferase_family_protein", "locus_tag": "LG47_RS24090", "strand": "-"}, {"location": "2551193-2552641", "name": "WP_000471637.1", "annotations": "PLP-dependent_aminotransferase_family_protein", "locus_tag": "Bt4C1_RS12990", "strand": "+"}, {"location": "2552646-2553560", "name": "WP_002082718.1", "annotations": "D-alanine--D-alanine_ligase", "locus_tag": "Bt4C1_RS12995", "strand": "+"}, {"location": "2553867-2554556", "name": "WP_000144509.1", "annotations": "thiaminase_II", "locus_tag": "Bt4C1_RS13000", "strand": "+"}, {"location": "2554954-2555217", "name": "WP_002082716.1", "annotations": "DUF3937_domain-containing_protein", "locus_tag": "Bt4C1_RS13005", "strand": "+"}, {"location": "2555665-2555934", "name": "WP_081252870.1", "annotations": "heterocycloanthracin/sonorensin_family_bacteriocin", "locus_tag": "Bt4C1_RS13010", "strand": "+"}, {"location": "2556428-2556913", "name": "WP_025989040.1", "annotations": "hypothetical_protein", "locus_tag": "Bt4C1_RS13015", "strand": "+"}, {"location": "2557220-2559607", "name": "WP_063675403.1", "annotations": "translation_initiation_inhibitor", "locus_tag": "Bt4C1_RS13020", "strand": "+"}, {"location": "2559815-2560582", "name": "WP_014894749.1", "annotations": "DUF3959_domain-containing_protein", "locus_tag": "Bt4C1_RS13025", "strand": "+"}, {"location": "92710-94158", "name": "WP_000471636.1", "annotations": "PLP-dependent_aminotransferase_family_protein", "locus_tag": "BMZ34_RS16560", "strand": "+"}, {"location": "94163-95077", "name": "WP_016077645.1", "annotations": "D-alanine--D-alanine_ligase", "locus_tag": "BMZ34_RS16565", "strand": "+"}, {"location": "95384-96073", "name": "WP_074790141.1", "annotations": "thiaminase_II", "locus_tag": "BMZ34_RS16570", "strand": "+"}, {"location": "96471-96734", "name": "WP_002082716.1", "annotations": "DUF3937_domain-containing_protein", "locus_tag": "BMZ34_RS16575", "strand": "+"}, {"location": "97182-97517", "name": "WP_003278388.1", "annotations": "heterocycloanthracin/sonorensin_family_bacteriocin", "locus_tag": "BMZ34_RS16580", "strand": "+"}, {"location": "98011-98496", "name": "WP_002082715.1", "annotations": "hypothetical_protein", "locus_tag": "BMZ34_RS16585", "strand": "+"}, {"location": "98803-101190", "name": "WP_074790142.1", "annotations": "translation_initiation_inhibitor", "locus_tag": "BMZ34_RS16590", "strand": "+"}, {"location": "101398-102165", "name": "WP_074790193.1", "annotations": "DUF3959_domain-containing_protein", "locus_tag": "BMZ34_RS16595", "strand": "+"}, {"location": "1289314-1290081", "name": "WP_014894749.1", "annotations": "DUF3959_domain-containing_protein", "locus_tag": "BTG_RS06425", "strand": "-"}, {"location": "1290289-1292676", "name": "WP_000736199.1", "annotations": "translation_initiation_inhibitor", "locus_tag": "BTG_RS06430", "strand": "-"}, {"location": "1292983-1293468", "name": "WP_002082715.1", "annotations": "hypothetical_protein", "locus_tag": "BTG_RS06435", "strand": "-"}, {"location": "1293962-1294297", "name": "WP_003278388.1", "annotations": "heterocycloanthracin/sonorensin_family_bacteriocin", "locus_tag": "BTG_RS06440", "strand": "-"}, {"location": "1294745-1295008", "name": "WP_002082716.1", "annotations": "DUF3937_domain-containing_protein", "locus_tag": "BTG_RS06445", "strand": "-"}, {"location": "1295406-1296095", "name": "WP_000144512.1", "annotations": "thiaminase_II", "locus_tag": "BTG_RS06450", "strand": "-"}, {"location": "1296402-1297316", "name": "WP_003278384.1", "annotations": "D-alanine--D-alanine_ligase", "locus_tag": "BTG_RS06455", "strand": "-"}, {"location": "1297321-1298769", "name": "WP_000471636.1", "annotations": "PLP-dependent_aminotransferase_family_protein", "locus_tag": "BTG_RS06460", "strand": "-"}, {"location": "2026332-2027780", "name": "WP_000471637.1", "annotations": "PLP-dependent_aminotransferase_family_protein", "locus_tag": "BTF1_RS10120", "strand": "+"}, {"location": "2027785-2028699", "name": "WP_002082718.1", "annotations": "D-alanine--D-alanine_ligase", "locus_tag": "BTF1_RS10125", "strand": "+"}, {"location": "2029006-2029695", "name": "WP_000144484.1", "annotations": "thiaminase_II", "locus_tag": "BTF1_RS10130", "strand": "+"}, {"location": "2030093-2030356", "name": "WP_002082716.1", "annotations": "DUF3937_domain-containing_protein", "locus_tag": "BTF1_RS10135", "strand": "+"}, {"location": "2030804-2031139", "name": "WP_003309526.1", "annotations": "heterocycloanthracin/sonorensin_family_bacteriocin", "locus_tag": "BTF1_RS10140", "strand": "+"}, {"location": "2031633-2032118", "name": "WP_002082715.1", "annotations": "hypothetical_protein", "locus_tag": "BTF1_RS10145", "strand": "+"}, {"location": "2032425-2034812", "name": "WP_000736200.1", "annotations": "translation_initiation_inhibitor", "locus_tag": "BTF1_RS10150", "strand": "+"}, {"location": "2035020-2035787", "name": "WP_014894749.1", "annotations": "DUF3959_domain-containing_protein", "locus_tag": "BTF1_RS10155", "strand": "+"}, {"location": "2746971-2748419", "name": "WP_000471637.1", "annotations": "PLP-dependent_aminotransferase_family_protein", "locus_tag": "D828_RS0115450", "strand": "+"}, {"location": "2748424-2749338", "name": "WP_002082718.1", "annotations": "D-alanine--D-alanine_ligase", "locus_tag": "D828_RS0115455", "strand": "+"}, {"location": "2749645-2750334", "name": "WP_017763206.1", "annotations": "thiaminase_II", "locus_tag": "D828_RS0115460", "strand": "+"}, {"location": "2750732-2750995", "name": "WP_002082716.1", "annotations": "DUF3937_domain-containing_protein", "locus_tag": "D828_RS0115465", "strand": "+"}, {"location": "2751443-2751745", "name": "WP_082199992.1", "annotations": "heterocycloanthracin/sonorensin_family_bacteriocin", "locus_tag": "D828_RS0115470", "strand": "+"}, {"location": "2752239-2752724", "name": "WP_025989040.1", "annotations": "hypothetical_protein", "locus_tag": "D828_RS0115475", "strand": "+"}, {"location": "2753031-2755418", "name": "WP_017763209.1", "annotations": "translation_initiation_inhibitor", "locus_tag": "D828_RS0115480", "strand": "+"}, {"location": "2755626-2756393", "name": "WP_014894749.1", "annotations": "DUF3959_domain-containing_protein", "locus_tag": "D828_RS0115485", "strand": "+"}, {"location": "2284978-2285745", "name": "WP_014894749.1", "annotations": "DUF3959_domain-containing_protein", "locus_tag": "IC1_RS11760", "strand": "-"}, {"location": "2285953-2288340", "name": "WP_000736201.1", "annotations": "translation_initiation_inhibitor", "locus_tag": "IC1_RS11765", "strand": "-"}, {"location": "2288647-2289132", "name": "WP_002082715.1", "annotations": "hypothetical_protein", "locus_tag": "IC1_RS11770", "strand": "-"}, {"location": "2289626-2289895", "name": "WP_080018592.1", "annotations": "heterocycloanthracin/sonorensin_family_bacteriocin", "locus_tag": "IC1_RS11775", "strand": "-"}, {"location": "2290343-2290606", "name": "WP_002082716.1", "annotations": "DUF3937_domain-containing_protein", "locus_tag": "IC1_RS11780", "strand": "-"}, {"location": "2291004-2291693", "name": "WP_000144510.1", "annotations": "thiaminase_II", "locus_tag": "IC1_RS11785", "strand": "-"}, {"location": "2292000-2292914", "name": "WP_002082718.1", "annotations": "D-alanine--D-alanine_ligase", "locus_tag": "IC1_RS11790", "strand": "-"}, {"location": "2292919-2294367", "name": "WP_000471637.1", "annotations": "PLP-dependent_aminotransferase_family_protein", "locus_tag": "IC1_RS11795", "strand": "-"}, {"location": "10655-12103", "name": "WP_000471607.1", "annotations": "PLP-dependent_aminotransferase_family_protein", "locus_tag": "U865_RS0128920", "strand": "+"}, {"location": "12108-13022", "name": "WP_002094034.1", "annotations": "D-alanine--D-alanine_ligase", "locus_tag": "U865_RS0128925", "strand": "+"}, {"location": "13329-14018", "name": "WP_000144516.1", "annotations": "thiaminase_II", "locus_tag": "U865_RS0128930", "strand": "+"}, {"location": "14416-14679", "name": "WP_002082716.1", "annotations": "DUF3937_domain-containing_protein", "locus_tag": "U865_RS0128935", "strand": "+"}, {"location": "15222-15548", "name": "WP_080017595.1", "annotations": "heterocycloanthracin/sonorensin_family_bacteriocin", "locus_tag": "U865_RS0128940", "strand": "+"}, {"location": "16042-16527", "name": "WP_002041181.1", "annotations": "hypothetical_protein", "locus_tag": "U865_RS0128945", "strand": "+"}, {"location": "16839-19226", "name": "WP_025118733.1", "annotations": "translation_initiation_inhibitor", "locus_tag": "U865_RS0128950", "strand": "+"}, {"location": "19434-20201", "name": "WP_000732179.1", "annotations": "DUF3959_domain-containing_protein", "locus_tag": "U865_RS0128955", "strand": "+"}, {"location": "2858220-2859668", "name": "WP_023522050.1", "annotations": "PLP-dependent_aminotransferase_family_protein", "locus_tag": "YBT1518_RS14365", "strand": "+"}, {"location": "2859673-2860587", "name": "WP_003270605.1", "annotations": "D-alanine--D-alanine_ligase", "locus_tag": "YBT1518_RS14370", "strand": "+"}, {"location": "2860894-2861583", "name": "WP_023522051.1", "annotations": "thiaminase_II", "locus_tag": "YBT1518_RS14375", "strand": "+"}, {"location": "2862033-2862296", "name": "WP_002082716.1", "annotations": "DUF3937_domain-containing_protein", "locus_tag": "YBT1518_RS14380", "strand": "+"}, {"location": "2862839-2863174", "name": "WP_003270602.1", "annotations": "heterocycloanthracin/sonorensin_family_bacteriocin", "locus_tag": "YBT1518_RS14385", "strand": "+"}, {"location": "2863658-2864143", "name": "WP_003270601.1", "annotations": "hypothetical_protein", "locus_tag": "YBT1518_RS14390", "strand": "+"}, {"location": "2864455-2866842", "name": "WP_023522053.1", "annotations": "hypothetical_protein", "locus_tag": "YBT1518_RS14395", "strand": "+"}, {"location": "2867049-2867813", "name": "WP_023522054.1", "annotations": "DUF3959_domain-containing_protein", "locus_tag": "YBT1518_RS14400", "strand": "+"}, {"location": "39030-39794", "name": "WP_023522054.1", "annotations": "DUF3959_domain-containing_protein", "locus_tag": "BVF97_RS00205", "strand": "-"}, {"location": "40001-42388", "name": "WP_078993196.1", "annotations": "translation_initiation_inhibitor", "locus_tag": "BVF97_RS00210", "strand": "-"}, {"location": "42700-43185", "name": "WP_003270601.1", "annotations": "hypothetical_protein", "locus_tag": "BVF97_RS00215", "strand": "-"}, {"location": "43669-44013", "name": "WP_078993197.1", "annotations": "heterocycloanthracin/sonorensin_family_bacteriocin", "locus_tag": "BVF97_RS00220", "strand": "-"}, {"location": "44556-44819", "name": "WP_002082716.1", "annotations": "DUF3937_domain-containing_protein", "locus_tag": "BVF97_RS00225", "strand": "-"}, {"location": "45270-45959", "name": "WP_000144507.1", "annotations": "thiaminase_II", "locus_tag": "BVF97_RS00230", "strand": "-"}, {"location": "46266-47180", "name": "WP_003270605.1", "annotations": "D-alanine--D-alanine_ligase", "locus_tag": "BVF97_RS00235", "strand": "-"}, {"location": "47185-48633", "name": "WP_078993198.1", "annotations": "PLP-dependent_aminotransferase_family_protein", "locus_tag": "BVF97_RS00240", "strand": "-"}, {"location": "219569-220336", "name": "WP_044797693.1", "annotations": "DUF3959_domain-containing_protein", "locus_tag": "LG48_RS31110", "strand": "-"}, {"location": "220544-222931", "name": "WP_044797695.1", "annotations": "translation_initiation_inhibitor", "locus_tag": "LG48_RS31115", "strand": "-"}, {"location": "223236-223721", "name": "WP_001999865.1", "annotations": "hypothetical_protein", "locus_tag": "LG48_RS31120", "strand": "-"}, {"location": "224213-224533", "name": "WP_080336390.1", "annotations": "heterocycloanthracin/sonorensin_family_bacteriocin", "locus_tag": "LG48_RS31125", "strand": "-"}, {"location": "225082-225345", "name": "WP_002101034.1", "annotations": "DUF3937_domain-containing_protein", "locus_tag": "LG48_RS31130", "strand": "-"}, {"location": "225743-226432", "name": "WP_044797697.1", "annotations": "thiaminase_II", "locus_tag": "LG48_RS31135", "strand": "-"}, {"location": "226738-227652", "name": "WP_001999863.1", "annotations": "D-alanine--D-alanine_ligase", "locus_tag": "LG48_RS31140", "strand": "-"}, {"location": "227657-229105", "name": "WP_044797698.1", "annotations": "PLP-dependent_aminotransferase_family_protein", "locus_tag": "LG48_RS31145", "strand": "-"}, {"location": "26168-27616", "name": "WP_016081504.1", "annotations": "PLP-dependent_aminotransferase_family_protein", "locus_tag": "TU67_RS17775", "strand": "+"}, {"location": "27621-28535", "name": "WP_029442396.1", "annotations": "D-alanine--D-alanine_ligase", "locus_tag": "TU67_RS17780", "strand": "+"}, {"location": "28842-29531", "name": "WP_048564716.1", "annotations": "thiaminase_II", "locus_tag": "TU67_RS17785", "strand": "+"}, {"location": "29987-30250", "name": "WP_029442397.1", "annotations": "DUF3937_domain-containing_protein", "locus_tag": "TU67_RS17790", "strand": "+"}, {"location": "30852-31187", "name": "WP_080990783.1", "annotations": "heterocycloanthracin/sonorensin_family_bacteriocin", "locus_tag": "TU67_RS17795", "strand": "+"}, {"location": "31681-32166", "name": "WP_048564719.1", "annotations": "hypothetical_protein", "locus_tag": "TU67_RS17800", "strand": "+"}, {"location": "32475-34868", "name": "WP_048564720.1", "annotations": "translation_initiation_inhibitor", "locus_tag": "TU67_RS17805", "strand": "+"}, {"location": "35069-35836", "name": "WP_016081451.1", "annotations": "DUF3959_domain-containing_protein", "locus_tag": "TU67_RS17810", "strand": "+"}, {"location": "2631058-2632506", "name": "WP_065483755.1", "annotations": "PLP-dependent_aminotransferase_family_protein", "locus_tag": "BT246_RS13595", "strand": "+"}, {"location": "2632511-2633425", "name": "WP_003270605.1", "annotations": "D-alanine--D-alanine_ligase", "locus_tag": "BT246_RS13600", "strand": "+"}, {"location": "2633732-2634421", "name": "WP_053564403.1", "annotations": "thiaminase_II", "locus_tag": "BT246_RS13605", "strand": "+"}, {"location": "2634873-2635136", "name": "WP_002082716.1", "annotations": "DUF3937_domain-containing_protein", "locus_tag": "BT246_RS13610", "strand": "+"}, {"location": "2635600-2635935", "name": "WP_094194522.1", "annotations": "heterocycloanthracin/sonorensin_family_bacteriocin", "locus_tag": "BT246_RS13615", "strand": "+"}, {"location": "2636428-2636913", "name": "WP_065483761.1", "annotations": "homoserine_dehydrogenase", "locus_tag": "BT246_RS13620", "strand": "+"}, {"location": "2637225-2639612", "name": "WP_065483764.1", "annotations": "translation_initiation_inhibitor", "locus_tag": "BT246_RS13625", "strand": "+"}, {"location": "2639820-2640587", "name": "WP_065483768.1", "annotations": "DUF3959_domain-containing_protein", "locus_tag": "BT246_RS13630", "strand": "+"}, {"location": "43263-44711", "name": "WP_061660671.1", "annotations": "PLP-dependent_aminotransferase_family_protein", "locus_tag": "AT266_RS16110", "strand": "+"}, {"location": "44716-45630", "name": "WP_061660682.1", "annotations": "D-alanine--D-alanine_ligase", "locus_tag": "AT266_RS16115", "strand": "+"}, {"location": "45937-46626", "name": "WP_061660672.1", "annotations": "thiaminase_II", "locus_tag": "AT266_RS16120", "strand": "+"}, {"location": "46793-46979", "name": "AT266_RS29310", "annotations": "hypothetical_protein", "locus_tag": "AT266_RS29310", "strand": "-"}, {"location": "47025-47288", "name": "WP_002082716.1", "annotations": "DUF3937_domain-containing_protein", "locus_tag": "AT266_RS16125", "strand": "+"}, {"location": "47834-48169", "name": "WP_078439297.1", "annotations": "heterocycloanthracin/sonorensin_family_bacteriocin", "locus_tag": "AT266_RS16130", "strand": "+"}, {"location": "48663-49148", "name": "WP_002041181.1", "annotations": "hypothetical_protein", "locus_tag": "AT266_RS16135", "strand": "+"}, {"location": "49460-51847", "name": "WP_061660673.1", "annotations": "translation_initiation_inhibitor", "locus_tag": "AT266_RS16140", "strand": "+"}, {"location": "52055-52822", "name": "WP_000732179.1", "annotations": "DUF3959_domain-containing_protein", "locus_tag": "AT266_RS16145", "strand": "+"}, {"location": "460028-461476", "name": "WP_000471644.1", "annotations": "PLP-dependent_aminotransferase_family_protein", "locus_tag": "BTO25_RS12295", "strand": "+"}, {"location": "461481-462395", "name": "WP_000690435.1", "annotations": "D-alanine--D-alanine_ligase", "locus_tag": "BTO25_RS12300", "strand": "+"}, {"location": "462702-463391", "name": "WP_000144518.1", "annotations": "thiaminase_II", "locus_tag": "BTO25_RS12305", "strand": "+"}, {"location": "463557-463755", "name": "BTO25_RS12310", "annotations": "hypothetical_protein", "locus_tag": "BTO25_RS12310", "strand": "-"}, {"location": "463789-464052", "name": "WP_002082716.1", "annotations": "DUF3937_domain-containing_protein", "locus_tag": "BTO25_RS12315", "strand": "+"}, {"location": "464602-464928", "name": "WP_002024192.1", "annotations": "heterocycloanthracin/sonorensin_family_bacteriocin", "locus_tag": "BTO25_RS12320", "strand": "+"}, {"location": "465418-465903", "name": "WP_002041181.1", "annotations": "hypothetical_protein", "locus_tag": "BTO25_RS12325", "strand": "+"}, {"location": "466215-468602", "name": "WP_075677062.1", "annotations": "translation_initiation_inhibitor", "locus_tag": "BTO25_RS12330", "strand": "+"}, {"location": "468810-469577", "name": "WP_048538123.1", "annotations": "DUF3959_domain-containing_protein", "locus_tag": "BTO25_RS12335", "strand": "+"}, {"location": "1979972-1981420", "name": "WP_000471614.1", "annotations": "PLP-dependent_aminotransferase_family_protein", "locus_tag": "IIU_RS10365", "strand": "+"}, {"location": "1981425-1982339", "name": "WP_002063153.1", "annotations": "D-alanine--D-alanine_ligase", "locus_tag": "IIU_RS10370", "strand": "+"}, {"location": "1982645-1983334", "name": "WP_000144519.1", "annotations": "thiaminase_II", "locus_tag": "IIU_RS10375", "strand": "+"}, {"location": "1983500-1983698", "name": "IIU_RS35610", "annotations": "hypothetical_protein", "locus_tag": "IIU_RS35610", "strand": "-"}, {"location": "1983732-1983995", "name": "WP_002101034.1", "annotations": "DUF3937_domain-containing_protein", "locus_tag": "IIU_RS10380", "strand": "+"}, {"location": "1984546-1984872", "name": "WP_002024192.1", "annotations": "heterocycloanthracin/sonorensin_family_bacteriocin", "locus_tag": "IIU_RS10385", "strand": "+"}, {"location": "1985362-1985847", "name": "WP_002063155.1", "annotations": "hypothetical_protein", "locus_tag": "IIU_RS10390", "strand": "+"}, {"location": "1986157-1988544", "name": "WP_000736196.1", "annotations": "translation_initiation_inhibitor", "locus_tag": "IIU_RS10395", "strand": "+"}, {"location": "1988752-1989519", "name": "WP_000732183.1", "annotations": "DUF3959_domain-containing_protein", "locus_tag": "IIU_RS10400", "strand": "+"}, {"location": "2486831-2488279", "name": "WP_000471612.1", "annotations": "PLP-dependent_aminotransferase_family_protein", "locus_tag": "IKG_RS12485", "strand": "+"}, {"location": "2488284-2489198", "name": "WP_002041179.1", "annotations": "D-alanine--D-alanine_ligase", "locus_tag": "IKG_RS12490", "strand": "+"}, {"location": "2489505-2490194", "name": "WP_001011746.1", "annotations": "thiaminase_II", "locus_tag": "IKG_RS12495", "strand": "+"}, {"location": "2490360-2490558", "name": "IKG_RS32040", "annotations": "hypothetical_protein", "locus_tag": "IKG_RS32040", "strand": "-"}, {"location": "2490592-2490855", "name": "WP_002183611.1", "annotations": "DUF3937_domain-containing_protein", "locus_tag": "IKG_RS12500", "strand": "+"}, {"location": "2491414-2491697", "name": "IKG_RS12505", "annotations": "heterocycloanthracin/sonorensin_family_bacteriocin", "locus_tag": "IKG_RS12505", "strand": "+"}, {"location": "2492246-2492731", "name": "WP_002183612.1", "annotations": "hypothetical_protein", "locus_tag": "IKG_RS12510", "strand": "+"}, {"location": "2493043-2495430", "name": "WP_000736214.1", "annotations": "translation_initiation_inhibitor", "locus_tag": "IKG_RS12515", "strand": "+"}, {"location": "2495638-2496402", "name": "WP_000732187.1", "annotations": "DUF3959_domain-containing_protein", "locus_tag": "IKG_RS12520", "strand": "+"}, {"location": "2256219-2256983", "name": "WP_000732187.1", "annotations": "DUF3959_domain-containing_protein", "locus_tag": "IIE_RS12030", "strand": "-"}, {"location": "2257190-2259577", "name": "WP_000736211.1", "annotations": "translation_initiation_inhibitor", "locus_tag": "IIE_RS12035", "strand": "-"}, {"location": "2259889-2260374", "name": "WP_002041181.1", "annotations": "hypothetical_protein", "locus_tag": "IIE_RS12040", "strand": "-"}, {"location": "2260864-2261157", "name": "WP_080016380.1", "annotations": "heterocycloanthracin/sonorensin_family_bacteriocin", "locus_tag": "IIE_RS12045", "strand": "-"}, {"location": "2261710-2261973", "name": "WP_002082716.1", "annotations": "DUF3937_domain-containing_protein", "locus_tag": "IIE_RS12050", "strand": "-"}, {"location": "2262007-2262205", "name": "IIE_RS33430", "annotations": "hypothetical_protein", "locus_tag": "IIE_RS33430", "strand": "+"}, {"location": "2262371-2263060", "name": "WP_000144518.1", "annotations": "thiaminase_II", "locus_tag": "IIE_RS12055", "strand": "-"}, {"location": "2263367-2264281", "name": "WP_002164531.1", "annotations": "D-alanine--D-alanine_ligase", "locus_tag": "IIE_RS12060", "strand": "-"}, {"location": "2264286-2265734", "name": "WP_000471644.1", "annotations": "PLP-dependent_aminotransferase_family_protein", "locus_tag": "IIE_RS12065", "strand": "-"}, {"location": "517993-519441", "name": "WP_006921590.1", "annotations": "PLP-dependent_aminotransferase_family_protein", "locus_tag": "IKC_RS13250", "strand": "+"}, {"location": "519446-520360", "name": "WP_016122576.1", "annotations": "D-alanine--D-alanine_ligase", "locus_tag": "IKC_RS13255", "strand": "+"}, {"location": "520667-521356", "name": "WP_000144509.1", "annotations": "thiaminase_II", "locus_tag": "IKC_RS13260", "strand": "+"}, {"location": "521522-521708", "name": "IKC_RS33535", "annotations": "hypothetical_protein", "locus_tag": "IKC_RS33535", "strand": "-"}, {"location": "521754-522017", "name": "WP_016122577.1", "annotations": "DUF3937_domain-containing_protein", "locus_tag": "IKC_RS13265", "strand": "+"}, {"location": "522567-522842", "name": "WP_042866961.1", "annotations": "heterocycloanthracin/sonorensin_family_bacteriocin", "locus_tag": "IKC_RS13270", "strand": "+"}, {"location": "523332-523817", "name": "WP_002024190.1", "annotations": "hypothetical_protein", "locus_tag": "IKC_RS13275", "strand": "+"}, {"location": "524129-526516", "name": "WP_016122579.1", "annotations": "hypothetical_protein", "locus_tag": "IKC_RS13280", "strand": "+"}, {"location": "526723-527490", "name": "WP_000732176.1", "annotations": "DUF3959_domain-containing_protein", "locus_tag": "IKC_RS13285", "strand": "+"}, {"location": "2358415-2359863", "name": "WP_000471644.1", "annotations": "PLP-dependent_aminotransferase_family_protein", "locus_tag": "IKA_RS11860", "strand": "+"}, {"location": "2359868-2360782", "name": "WP_000690435.1", "annotations": "D-alanine--D-alanine_ligase", "locus_tag": "IKA_RS11865", "strand": "+"}, {"location": "2361089-2361778", "name": "WP_000144509.1", "annotations": "thiaminase_II", "locus_tag": "IKA_RS11870", "strand": "+"}, {"location": "2361944-2362142", "name": "IKA_RS30545", "annotations": "hypothetical_protein", "locus_tag": "IKA_RS30545", "strand": "-"}, {"location": "2362176-2362439", "name": "WP_002082716.1", "annotations": "DUF3937_domain-containing_protein", "locus_tag": "IKA_RS11875", "strand": "+"}, {"location": "2362992-2363318", "name": "WP_002024192.1", "annotations": "heterocycloanthracin/sonorensin_family_bacteriocin", "locus_tag": "IKA_RS11880", "strand": "+"}, {"location": "2363808-2364293", "name": "WP_002182774.1", "annotations": "hypothetical_protein", "locus_tag": "IKA_RS11885", "strand": "+"}, {"location": "2364605-2366992", "name": "WP_000736212.1", "annotations": "translation_initiation_inhibitor", "locus_tag": "IKA_RS11890", "strand": "+"}, {"location": "2367200-2367964", "name": "WP_000732180.1", "annotations": "DUF3959_domain-containing_protein", "locus_tag": "IKA_RS11895", "strand": "+"}, {"location": "5175686-5177134", "name": "WP_000471614.1", "annotations": "PLP-dependent_aminotransferase_family_protein", "locus_tag": "XI92_RS27050", "strand": "+"}, {"location": "5177139-5178053", "name": "WP_002132903.1", "annotations": "D-alanine--D-alanine_ligase", "locus_tag": "XI92_RS27055", "strand": "+"}, {"location": "5178359-5179048", "name": "WP_000144519.1", "annotations": "thiaminase_II", "locus_tag": "XI92_RS27060", "strand": "+"}, {"location": "5179214-5179412", "name": "XI92_RS36115", "annotations": "hypothetical_protein", "locus_tag": "XI92_RS36115", "strand": "-"}, {"location": "5179446-5179709", "name": "WP_002101034.1", "annotations": "DUF3937_domain-containing_protein", "locus_tag": "XI92_RS27065", "strand": "+"}, {"location": "5180260-5180586", "name": "WP_002024192.1", "annotations": "heterocycloanthracin/sonorensin_family_bacteriocin", "locus_tag": "XI92_RS27070", "strand": "+"}, {"location": "5181076-5181561", "name": "WP_002063155.1", "annotations": "hypothetical_protein", "locus_tag": "XI92_RS27075", "strand": "+"}, {"location": "5181871-5184258", "name": "WP_000736196.1", "annotations": "translation_initiation_inhibitor", "locus_tag": "XI92_RS27080", "strand": "+"}, {"location": "5184466-5185233", "name": "WP_000732183.1", "annotations": "DUF3959_domain-containing_protein", "locus_tag": "XI92_RS27085", "strand": "+"}, {"location": "2547448-2548212", "name": "WP_000732180.1", "annotations": "DUF3959_domain-containing_protein", "locus_tag": "FORC13_RS13500", "strand": "-"}, {"location": "2548420-2550807", "name": "WP_059303774.1", "annotations": "translation_initiation_inhibitor", "locus_tag": "FORC13_RS13505", "strand": "-"}, {"location": "2551119-2551604", "name": "WP_002025857.1", "annotations": "hypothetical_protein", "locus_tag": "FORC13_RS13510", "strand": "-"}, {"location": "2552094-2552420", "name": "WP_002024192.1", "annotations": "heterocycloanthracin/sonorensin_family_bacteriocin", "locus_tag": "FORC13_RS13515", "strand": "-"}, {"location": "2552970-2553233", "name": "WP_002082716.1", "annotations": "DUF3937_domain-containing_protein", "locus_tag": "FORC13_RS13520", "strand": "-"}, {"location": "2553267-2553465", "name": "FORC13_RS29670", "annotations": "hypothetical_protein", "locus_tag": "FORC13_RS29670", "strand": "+"}, {"location": "2553631-2554320", "name": "WP_000144518.1", "annotations": "thiaminase_II", "locus_tag": "FORC13_RS13525", "strand": "-"}, {"location": "2554627-2555541", "name": "WP_002025855.1", "annotations": "D-alanine--D-alanine_ligase", "locus_tag": "FORC13_RS13530", "strand": "-"}, {"location": "2555546-2556994", "name": "WP_000471644.1", "annotations": "PLP-dependent_aminotransferase_family_protein", "locus_tag": "FORC13_RS13535", "strand": "-"}, {"location": "2545793-2547241", "name": "WP_000471644.1", "annotations": "PLP-dependent_aminotransferase_family_protein", "locus_tag": "BA201_RS13460", "strand": "+"}, {"location": "2547246-2548160", "name": "WP_002025855.1", "annotations": "D-alanine--D-alanine_ligase", "locus_tag": "BA201_RS13465", "strand": "+"}, {"location": "2548466-2549155", "name": "WP_000144518.1", "annotations": "thiaminase_II", "locus_tag": "BA201_RS13470", "strand": "+"}, {"location": "2549321-2549519", "name": "BA201_RS13475", "annotations": "hypothetical_protein", "locus_tag": "BA201_RS13475", "strand": "-"}, {"location": "2549553-2549816", "name": "WP_002082716.1", "annotations": "DUF3937_domain-containing_protein", "locus_tag": "BA201_RS13480", "strand": "+"}, {"location": "2550366-2550692", "name": "WP_002025856.1", "annotations": "heterocycloanthracin/sonorensin_family_bacteriocin", "locus_tag": "BA201_RS13485", "strand": "+"}, {"location": "2551182-2551667", "name": "WP_002025857.1", "annotations": "hypothetical_protein", "locus_tag": "BA201_RS13490", "strand": "+"}, {"location": "2551979-2554366", "name": "WP_000736209.1", "annotations": "translation_initiation_inhibitor", "locus_tag": "BA201_RS13495", "strand": "+"}, {"location": "2554574-2555338", "name": "WP_000732180.1", "annotations": "DUF3959_domain-containing_protein", "locus_tag": "BA201_RS13500", "strand": "+"}, {"location": "41389-42837", "name": "WP_000471644.1", "annotations": "PLP-dependent_aminotransferase_family_protein", "locus_tag": "BUE25_RS24820", "strand": "+"}, {"location": "42842-43756", "name": "WP_002025855.1", "annotations": "D-alanine--D-alanine_ligase", "locus_tag": "BUE25_RS24825", "strand": "+"}, {"location": "44063-44752", "name": "WP_000144518.1", "annotations": "thiaminase_II", "locus_tag": "BUE25_RS24830", "strand": "+"}, {"location": "44918-45116", "name": "BUE25_RS30265", "annotations": "hypothetical_protein", "locus_tag": "BUE25_RS30265", "strand": "-"}, {"location": "45150-45413", "name": "WP_002082716.1", "annotations": "DUF3937_domain-containing_protein", "locus_tag": "BUE25_RS24835", "strand": "+"}, {"location": "45963-46289", "name": "WP_002025856.1", "annotations": "heterocycloanthracin/sonorensin_family_bacteriocin", "locus_tag": "BUE25_RS24840", "strand": "+"}, {"location": "46779-47264", "name": "WP_002025857.1", "annotations": "hypothetical_protein", "locus_tag": "BUE25_RS24845", "strand": "+"}, {"location": "47576-49963", "name": "WP_000736209.1", "annotations": "translation_initiation_inhibitor", "locus_tag": "BUE25_RS24850", "strand": "+"}, {"location": "50171-50935", "name": "WP_000732180.1", "annotations": "DUF3959_domain-containing_protein", "locus_tag": "BUE25_RS24855", "strand": "+"}, {"location": "25129-25893", "name": "WP_000732180.1", "annotations": "DUF3959_domain-containing_protein", "locus_tag": "A9487_RS07655", "strand": "-"}, {"location": "26101-28488", "name": "WP_000736212.1", "annotations": "translation_initiation_inhibitor", "locus_tag": "A9487_RS07660", "strand": "-"}, {"location": "28800-29285", "name": "WP_002182774.1", "annotations": "hypothetical_protein", "locus_tag": "A9487_RS07665", "strand": "-"}, {"location": "29775-30086", "name": "WP_080490163.1", "annotations": "heterocycloanthracin/sonorensin_family_bacteriocin", "locus_tag": "A9487_RS07670", "strand": "-"}, {"location": "30639-30902", "name": "WP_002082716.1", "annotations": "DUF3937_domain-containing_protein", "locus_tag": "A9487_RS07675", "strand": "-"}, {"location": "30936-31134", "name": "A9487_RS07680", "annotations": "hypothetical_protein", "locus_tag": "A9487_RS07680", "strand": "+"}, {"location": "31300-31989", "name": "WP_000144509.1", "annotations": "thiaminase_II", "locus_tag": "A9487_RS07685", "strand": "-"}, {"location": "32296-33210", "name": "WP_071740577.1", "annotations": "D-alanine--D-alanine_ligase", "locus_tag": "A9487_RS07690", "strand": "-"}, {"location": "33215-34663", "name": "WP_000471644.1", "annotations": "PLP-dependent_aminotransferase_family_protein", "locus_tag": "A9487_RS07695", "strand": "-"}, {"location": "72991-73755", "name": "WP_000732180.1", "annotations": "DUF3959_domain-containing_protein", "locus_tag": "BHL06_RS20850", "strand": "-"}, {"location": "73963-76350", "name": "WP_074555011.1", "annotations": "translation_initiation_inhibitor", "locus_tag": "BHL06_RS20855", "strand": "-"}, {"location": "76662-77147", "name": "WP_002182774.1", "annotations": "hypothetical_protein", "locus_tag": "BHL06_RS20860", "strand": "-"}, {"location": "77638-77964", "name": "WP_002024192.1", "annotations": "heterocycloanthracin/sonorensin_family_bacteriocin", "locus_tag": "BHL06_RS20865", "strand": "-"}, {"location": "78517-78780", "name": "WP_002082716.1", "annotations": "DUF3937_domain-containing_protein", "locus_tag": "BHL06_RS20870", "strand": "-"}, {"location": "78814-79012", "name": "BHL06_RS28880", "annotations": "hypothetical_protein", "locus_tag": "BHL06_RS28880", "strand": "+"}, {"location": "79178-79867", "name": "WP_000144509.1", "annotations": "thiaminase_II", "locus_tag": "BHL06_RS20875", "strand": "-"}, {"location": "80174-81088", "name": "WP_000690435.1", "annotations": "D-alanine--D-alanine_ligase", "locus_tag": "BHL06_RS20880", "strand": "-"}, {"location": "81093-82541", "name": "WP_000471644.1", "annotations": "PLP-dependent_aminotransferase_family_protein", "locus_tag": "BHL06_RS20885", "strand": "-"}, {"location": "300705-301469", "name": "WP_000732180.1", "annotations": "DUF3959_domain-containing_protein", "locus_tag": "C175_RS21080", "strand": "-"}, {"location": "301677-304064", "name": "WP_033696244.1", "annotations": "translation_initiation_inhibitor", "locus_tag": "C175_RS21085", "strand": "-"}, {"location": "304373-304858", "name": "WP_002025857.1", "annotations": "hypothetical_protein", "locus_tag": "C175_RS21090", "strand": "-"}, {"location": "305348-305665", "name": "WP_001999864.1", "annotations": "heterocycloanthracin/sonorensin_family_bacteriocin", "locus_tag": "C175_RS21095", "strand": "-"}, {"location": "306215-306478", "name": "WP_002082716.1", "annotations": "DUF3937_domain-containing_protein", "locus_tag": "C175_RS21100", "strand": "-"}, {"location": "306512-306710", "name": "C175_RS30255", "annotations": "hypothetical_protein", "locus_tag": "C175_RS30255", "strand": "+"}, {"location": "306876-307565", "name": "WP_000144518.1", "annotations": "thiaminase_II", "locus_tag": "C175_RS21105", "strand": "-"}, {"location": "307872-308786", "name": "WP_033696299.1", "annotations": "D-alanine--D-alanine_ligase", "locus_tag": "C175_RS21110", "strand": "-"}, {"location": "308791-310239", "name": "WP_000471644.1", "annotations": "PLP-dependent_aminotransferase_family_protein", "locus_tag": "C175_RS21115", "strand": "-"}, {"location": "41630-42397", "name": "WP_000732176.1", "annotations": "DUF3959_domain-containing_protein", "locus_tag": "BHL31_RS13970", "strand": "-"}, {"location": "42605-44992", "name": "WP_078439296.1", "annotations": "translation_initiation_inhibitor", "locus_tag": "BHL31_RS13975", "strand": "-"}, {"location": "45301-45786", "name": "WP_065223048.1", "annotations": "homoserine_dehydrogenase", "locus_tag": "BHL31_RS13980", "strand": "-"}, {"location": "46280-46615", "name": "WP_078439297.1", "annotations": "heterocycloanthracin/sonorensin_family_bacteriocin", "locus_tag": "BHL31_RS13985", "strand": "-"}, {"location": "47159-47422", "name": "WP_070180159.1", "annotations": "DUF3937_domain-containing_protein", "locus_tag": "BHL31_RS13990", "strand": "-"}, {"location": "47468-47654", "name": "BHL31_RS13995", "annotations": "hypothetical_protein", "locus_tag": "BHL31_RS13995", "strand": "+"}, {"location": "47821-48510", "name": "WP_078439298.1", "annotations": "thiaminase_II", "locus_tag": "BHL31_RS14000", "strand": "-"}, {"location": "48815-49729", "name": "WP_065223107.1", "annotations": "D-alanine--D-alanine_ligase", "locus_tag": "BHL31_RS14005", "strand": "-"}, {"location": "49734-51182", "name": "WP_065223044.1", "annotations": "PLP-dependent_aminotransferase_family_protein", "locus_tag": "BHL31_RS14010", "strand": "-"}, {"location": "2548948-2550396", "name": "WP_006921590.1", "annotations": "PLP-dependent_aminotransferase_family_protein", "locus_tag": "BA203_RS13050", "strand": "+"}, {"location": "2550401-2551315", "name": "WP_016122576.1", "annotations": "D-alanine--D-alanine_ligase", "locus_tag": "BA203_RS13055", "strand": "+"}, {"location": "2551622-2552311", "name": "WP_000144513.1", "annotations": "thiaminase_II", "locus_tag": "BA203_RS13060", "strand": "+"}, {"location": "2552477-2552665", "name": "BA203_RS13065", "annotations": "hypothetical_protein", "locus_tag": "BA203_RS13065", "strand": "-"}, {"location": "2552711-2552974", "name": "WP_016122577.1", "annotations": "DUF3937_domain-containing_protein", "locus_tag": "BA203_RS13070", "strand": "+"}, {"location": "2553524-2553850", "name": "WP_002024192.1", "annotations": "heterocycloanthracin/sonorensin_family_bacteriocin", "locus_tag": "BA203_RS13075", "strand": "+"}, {"location": "2554340-2554825", "name": "WP_025709564.1", "annotations": "hypothetical_protein", "locus_tag": "BA203_RS13080", "strand": "+"}, {"location": "2555137-2557524", "name": "WP_069603940.1", "annotations": "translation_initiation_inhibitor", "locus_tag": "BA203_RS13085", "strand": "+"}, {"location": "2557732-2558499", "name": "WP_000732176.1", "annotations": "DUF3959_domain-containing_protein", "locus_tag": "BA203_RS13090", "strand": "+"}, {"location": "102046-103494", "name": "WP_006921590.1", "annotations": "PLP-dependent_aminotransferase_family_protein", "locus_tag": "ADJ26_RS18355", "strand": "+"}, {"location": "103499-104413", "name": "WP_016122576.1", "annotations": "D-alanine--D-alanine_ligase", "locus_tag": "ADJ26_RS18360", "strand": "+"}, {"location": "104720-105409", "name": "WP_000144513.1", "annotations": "thiaminase_II", "locus_tag": "ADJ26_RS18365", "strand": "+"}, {"location": "105575-105762", "name": "ADJ26_RS28985", "annotations": "hypothetical_protein", "locus_tag": "ADJ26_RS28985", "strand": "-"}, {"location": "105808-106071", "name": "WP_016122577.1", "annotations": "DUF3937_domain-containing_protein", "locus_tag": "ADJ26_RS18370", "strand": "+"}, {"location": "106619-106945", "name": "WP_002024192.1", "annotations": "heterocycloanthracin/sonorensin_family_bacteriocin", "locus_tag": "ADJ26_RS18375", "strand": "+"}, {"location": "107435-107920", "name": "WP_002024190.1", "annotations": "hypothetical_protein", "locus_tag": "ADJ26_RS18380", "strand": "+"}, {"location": "108232-110619", "name": "WP_016122579.1", "annotations": "hypothetical_protein", "locus_tag": "ADJ26_RS18385", "strand": "+"}, {"location": "110826-111593", "name": "WP_006926091.1", "annotations": "DUF3959_domain-containing_protein", "locus_tag": "ADJ26_RS18390", "strand": "+"}, {"location": "197604-199052", "name": "WP_006921590.1", "annotations": "PLP-dependent_aminotransferase_family_protein", "locus_tag": "TU58_RS18155", "strand": "+"}, {"location": "199057-199971", "name": "WP_016122576.1", "annotations": "D-alanine--D-alanine_ligase", "locus_tag": "TU58_RS18160", "strand": "+"}, {"location": "200278-200967", "name": "WP_000144513.1", "annotations": "thiaminase_II", "locus_tag": "TU58_RS18165", "strand": "+"}, {"location": "201133-201321", "name": "TU58_RS31670", "annotations": "hypothetical_protein", "locus_tag": "TU58_RS31670", "strand": "-"}, {"location": "201367-201630", "name": "WP_016122577.1", "annotations": "DUF3937_domain-containing_protein", "locus_tag": "TU58_RS18170", "strand": "+"}, {"location": "202180-202506", "name": "WP_002024192.1", "annotations": "heterocycloanthracin/sonorensin_family_bacteriocin", "locus_tag": "TU58_RS18175", "strand": "+"}, {"location": "202996-203481", "name": "WP_002024190.1", "annotations": "hypothetical_protein", "locus_tag": "TU58_RS18180", "strand": "+"}, {"location": "203793-206180", "name": "WP_048535390.1", "annotations": "translation_initiation_inhibitor", "locus_tag": "TU58_RS18185", "strand": "+"}, {"location": "206387-207151", "name": "WP_048535392.1", "annotations": "DUF3959_domain-containing_protein", "locus_tag": "TU58_RS18190", "strand": "+"}, {"location": "38551-39999", "name": "WP_065223044.1", "annotations": "PLP-dependent_aminotransferase_family_protein", "locus_tag": "BHL21_RS22525", "strand": "+"}, {"location": "40004-40918", "name": "WP_065223107.1", "annotations": "D-alanine--D-alanine_ligase", "locus_tag": "BHL21_RS22530", "strand": "+"}, {"location": "41223-41912", "name": "WP_065223045.1", "annotations": "thiaminase_II", "locus_tag": "BHL21_RS22535", "strand": "+"}, {"location": "42079-42265", "name": "BHL21_RS22540", "annotations": "hypothetical_protein", "locus_tag": "BHL21_RS22540", "strand": "-"}, {"location": "42311-42574", "name": "WP_070180159.1", "annotations": "DUF3937_domain-containing_protein", "locus_tag": "BHL21_RS22545", "strand": "+"}, {"location": "43118-43471", "name": "WP_078385362.1", "annotations": "heterocycloanthracin/sonorensin_family_bacteriocin", "locus_tag": "BHL21_RS22550", "strand": "+"}, {"location": "43965-44450", "name": "WP_065223048.1", "annotations": "homoserine_dehydrogenase", "locus_tag": "BHL21_RS22555", "strand": "+"}, {"location": "44759-47146", "name": "WP_078385363.1", "annotations": "translation_initiation_inhibitor", "locus_tag": "BHL21_RS22560", "strand": "+"}, {"location": "47354-48121", "name": "WP_000732176.1", "annotations": "DUF3959_domain-containing_protein", "locus_tag": "BHL21_RS22565", "strand": "+"}, {"location": "65101-66549", "name": "WP_048538121.1", "annotations": "PLP-dependent_aminotransferase_family_protein", "locus_tag": "TU59_RS03960", "strand": "+"}, {"location": "66554-67468", "name": "WP_031312764.1", "annotations": "D-alanine--D-alanine_ligase", "locus_tag": "TU59_RS03965", "strand": "+"}, {"location": "67775-68464", "name": "WP_000144509.1", "annotations": "thiaminase_II", "locus_tag": "TU59_RS03970", "strand": "+"}, {"location": "68630-68828", "name": "TU59_RS28815", "annotations": "hypothetical_protein", "locus_tag": "TU59_RS28815", "strand": "-"}, {"location": "68862-69125", "name": "WP_002082716.1", "annotations": "DUF3937_domain-containing_protein", "locus_tag": "TU59_RS03975", "strand": "+"}, {"location": "69679-69858", "name": "TU59_RS28820", "annotations": "heterocycloanthracin/sonorensin_family_bacteriocin", "locus_tag": "TU59_RS28820", "strand": "+"}, {"location": "70443-70928", "name": "WP_002041181.1", "annotations": "hypothetical_protein", "locus_tag": "TU59_RS03985", "strand": "+"}, {"location": "71240-73627", "name": "WP_048538122.1", "annotations": "translation_initiation_inhibitor", "locus_tag": "TU59_RS03990", "strand": "+"}, {"location": "73835-74602", "name": "WP_048538123.1", "annotations": "DUF3959_domain-containing_protein", "locus_tag": "TU59_RS03995", "strand": "+"}, {"location": "362588-363355", "name": "WP_044307542.1", "annotations": "DUF3959_domain-containing_protein", "locus_tag": "TQ94_RS11325", "strand": "-"}, {"location": "363562-365949", "name": "WP_048558493.1", "annotations": "translation_initiation_inhibitor", "locus_tag": "TQ94_RS11330", "strand": "-"}, {"location": "366261-366746", "name": "WP_002024190.1", "annotations": "hypothetical_protein", "locus_tag": "TQ94_RS11335", "strand": "-"}, {"location": "367236-367562", "name": "WP_002024192.1", "annotations": "heterocycloanthracin/sonorensin_family_bacteriocin", "locus_tag": "TQ94_RS11340", "strand": "-"}, {"location": "368112-368375", "name": "WP_016122577.1", "annotations": "DUF3937_domain-containing_protein", "locus_tag": "TQ94_RS11345", "strand": "-"}, {"location": "368421-368609", "name": "TQ94_RS30580", "annotations": "hypothetical_protein", "locus_tag": "TQ94_RS30580", "strand": "+"}, {"location": "368775-369464", "name": "WP_000144513.1", "annotations": "thiaminase_II", "locus_tag": "TQ94_RS11350", "strand": "-"}, {"location": "369771-370685", "name": "WP_016122576.1", "annotations": "D-alanine--D-alanine_ligase", "locus_tag": "TQ94_RS11355", "strand": "-"}, {"location": "370690-372138", "name": "WP_006921590.1", "annotations": "PLP-dependent_aminotransferase_family_protein", "locus_tag": "TQ94_RS11360", "strand": "-"}, {"location": "1458279-1459727", "name": "WP_065223044.1", "annotations": "PLP-dependent_aminotransferase_family_protein", "locus_tag": "BTGOE2_RS13645", "strand": "+"}, {"location": "1459732-1460646", "name": "WP_065223107.1", "annotations": "D-alanine--D-alanine_ligase", "locus_tag": "BTGOE2_RS13650", "strand": "+"}, {"location": "1460951-1461640", "name": "WP_065223045.1", "annotations": "thiaminase_II", "locus_tag": "BTGOE2_RS13655", "strand": "+"}, {"location": "1461807-1461993", "name": "BTGOE2_RS28435", "annotations": "hypothetical_protein", "locus_tag": "BTGOE2_RS28435", "strand": "-"}, {"location": "1462039-1462302", "name": "WP_070180159.1", "annotations": "DUF3937_domain-containing_protein", "locus_tag": "BTGOE2_RS13660", "strand": "+"}, {"location": "1462846-1463166", "name": "WP_081338621.1", "annotations": "heterocycloanthracin/sonorensin_family_bacteriocin", "locus_tag": "BTGOE2_RS13665", "strand": "+"}, {"location": "1463660-1464145", "name": "WP_065223048.1", "annotations": "homoserine_dehydrogenase", "locus_tag": "BTGOE2_RS13670", "strand": "+"}, {"location": "1464454-1466841", "name": "WP_070180161.1", "annotations": "translation_initiation_inhibitor", "locus_tag": "BTGOE2_RS13675", "strand": "+"}, {"location": "1467049-1467816", "name": "WP_000732176.1", "annotations": "DUF3959_domain-containing_protein", "locus_tag": "BTGOE2_RS13680", "strand": "+"}, {"location": "16612-18060", "name": "WP_006921590.1", "annotations": "PLP-dependent_aminotransferase_family_protein", "locus_tag": "BHL34_RS27290", "strand": "+"}, {"location": "18065-18979", "name": "WP_016122576.1", "annotations": "D-alanine--D-alanine_ligase", "locus_tag": "BHL34_RS27295", "strand": "+"}, {"location": "19286-19975", "name": "WP_000144513.1", "annotations": "thiaminase_II", "locus_tag": "BHL34_RS27300", "strand": "+"}, {"location": "20141-20329", "name": "BHL34_RS27305", "annotations": "hypothetical_protein", "locus_tag": "BHL34_RS27305", "strand": "-"}, {"location": "20375-20638", "name": "WP_016122577.1", "annotations": "DUF3937_domain-containing_protein", "locus_tag": "BHL34_RS27310", "strand": "+"}, {"location": "21188-21514", "name": "WP_002024192.1", "annotations": "heterocycloanthracin/sonorensin_family_bacteriocin", "locus_tag": "BHL34_RS27315", "strand": "+"}, {"location": "22004-22489", "name": "WP_025709564.1", "annotations": "hypothetical_protein", "locus_tag": "BHL34_RS27325", "strand": "+"}, {"location": "22801-25188", "name": "WP_074619294.1", "annotations": "translation_initiation_inhibitor", "locus_tag": "BHL34_RS27330", "strand": "+"}, {"location": "25395-26162", "name": "WP_044307542.1", "annotations": "DUF3959_domain-containing_protein", "locus_tag": "BHL34_RS27335", "strand": "+"}, {"location": "3138508-3139275", "name": "WP_000732177.1", "annotations": "DUF3959_domain-containing_protein", "locus_tag": "KNN_RS16250", "strand": "-"}, {"location": "3139483-3141870", "name": "WP_000736208.1", "annotations": "translation_initiation_inhibitor", "locus_tag": "KNN_RS16255", "strand": "-"}, {"location": "3142179-3142664", "name": "WP_033687380.1", "annotations": "hypothetical_protein", "locus_tag": "KNN_RS16260", "strand": "-"}, {"location": "3143154-3143462", "name": "WP_078187720.1", "annotations": "heterocycloanthracin/sonorensin_family_bacteriocin", "locus_tag": "KNN_RS16265", "strand": "-"}, {"location": "3144012-3144275", "name": "WP_069358061.1", "annotations": "DUF3937_domain-containing_protein", "locus_tag": "KNN_RS16270", "strand": "-"}, {"location": "3144309-3144507", "name": "KNN_RS35615", "annotations": "hypothetical_protein", "locus_tag": "KNN_RS35615", "strand": "+"}, {"location": "3144673-3145362", "name": "WP_000144509.1", "annotations": "thiaminase_II", "locus_tag": "KNN_RS16275", "strand": "-"}, {"location": "3145669-3146583", "name": "WP_000690435.1", "annotations": "D-alanine--D-alanine_ligase", "locus_tag": "KNN_RS16280", "strand": "-"}, {"location": "3146588-3148036", "name": "WP_000471644.1", "annotations": "PLP-dependent_aminotransferase_family_protein", "locus_tag": "KNN_RS16285", "strand": "-"}, {"location": "2565095-2566543", "name": "WP_000471645.1", "annotations": "PLP-dependent_aminotransferase_family_protein", "locus_tag": "FORC24_RS12790", "strand": "+"}, {"location": "2566548-2567462", "name": "WP_000690435.1", "annotations": "D-alanine--D-alanine_ligase", "locus_tag": "FORC24_RS12795", "strand": "+"}, {"location": "2567769-2568458", "name": "WP_001011746.1", "annotations": "thiaminase_II", "locus_tag": "FORC24_RS12800", "strand": "+"}, {"location": "2568624-2568822", "name": "FORC24_RS27980", "annotations": "hypothetical_protein", "locus_tag": "FORC24_RS27980", "strand": "-"}, {"location": "2568856-2569119", "name": "WP_069358061.1", "annotations": "DUF3937_domain-containing_protein", "locus_tag": "FORC24_RS12805", "strand": "+"}, {"location": "2569669-2569935", "name": "WP_080478593.1", "annotations": "heterocycloanthracin/sonorensin_family_bacteriocin", "locus_tag": "FORC24_RS12810", "strand": "+"}, {"location": "2570425-2570910", "name": "WP_033687380.1", "annotations": "hypothetical_protein", "locus_tag": "FORC24_RS12815", "strand": "+"}, {"location": "2571219-2573606", "name": "WP_000736208.1", "annotations": "translation_initiation_inhibitor", "locus_tag": "FORC24_RS12820", "strand": "+"}, {"location": "2573814-2574581", "name": "WP_000732177.1", "annotations": "DUF3959_domain-containing_protein", "locus_tag": "FORC24_RS12825", "strand": "+"}, {"location": "43750-45198", "name": "WP_046392718.1", "annotations": "PLP-dependent_aminotransferase_family_protein", "locus_tag": "BTGOE3_RS12855", "strand": "+"}, {"location": "45203-46117", "name": "WP_046393158.1", "annotations": "D-alanine--D-alanine_ligase", "locus_tag": "BTGOE3_RS12860", "strand": "+"}, {"location": "46424-47113", "name": "WP_001011746.1", "annotations": "thiaminase_II", "locus_tag": "BTGOE3_RS12865", "strand": "+"}, {"location": "47279-47465", "name": "BTGOE3_RS28105", "annotations": "hypothetical_protein", "locus_tag": "BTGOE3_RS28105", "strand": "-"}, {"location": "47511-47774", "name": "WP_070179362.1", "annotations": "DUF3937_domain-containing_protein", "locus_tag": "BTGOE3_RS12870", "strand": "+"}, {"location": "48324-48650", "name": "WP_002024192.1", "annotations": "heterocycloanthracin/sonorensin_family_bacteriocin", "locus_tag": "BTGOE3_RS12875", "strand": "+"}, {"location": "49140-49625", "name": "WP_069603941.1", "annotations": "homoserine_dehydrogenase", "locus_tag": "BTGOE3_RS12880", "strand": "+"}, {"location": "49937-52324", "name": "WP_070179363.1", "annotations": "translation_initiation_inhibitor", "locus_tag": "BTGOE3_RS12885", "strand": "+"}, {"location": "52531-53298", "name": "WP_044307542.1", "annotations": "DUF3959_domain-containing_protein", "locus_tag": "BTGOE3_RS12890", "strand": "+"}, {"location": "10670-11434", "name": "WP_000732187.1", "annotations": "DUF3959_domain-containing_protein", "locus_tag": "BHL07_RS23570", "strand": "-"}, {"location": "11641-14028", "name": "WP_078421452.1", "annotations": "translation_initiation_inhibitor", "locus_tag": "BHL07_RS23575", "strand": "-"}, {"location": "14340-14825", "name": "WP_002041181.1", "annotations": "hypothetical_protein", "locus_tag": "BHL07_RS23580", "strand": "-"}, {"location": "15319-15645", "name": "WP_002195537.1", "annotations": "heterocycloanthracin/sonorensin_family_bacteriocin", "locus_tag": "BHL07_RS23585", "strand": "-"}, {"location": "16001-16264", "name": "WP_002082716.1", "annotations": "DUF3937_domain-containing_protein", "locus_tag": "BHL07_RS23590", "strand": "-"}, {"location": "16298-16496", "name": "BHL07_RS23595", "annotations": "hypothetical_protein", "locus_tag": "BHL07_RS23595", "strand": "+"}, {"location": "16662-17351", "name": "WP_001011746.1", "annotations": "thiaminase_II", "locus_tag": "BHL07_RS23600", "strand": "-"}, {"location": "17658-18572", "name": "WP_031312216.1", "annotations": "D-alanine--D-alanine_ligase", "locus_tag": "BHL07_RS23605", "strand": "-"}, {"location": "18577-20025", "name": "WP_000471642.1", "annotations": "PLP-dependent_aminotransferase_family_protein", "locus_tag": "BHL07_RS23610", "strand": "-"}, {"location": "97196-98644", "name": "WP_000471646.1", "annotations": "PLP-dependent_aminotransferase_family_protein", "locus_tag": "B4120_RS04300", "strand": "+"}, {"location": "98649-99563", "name": "WP_000690435.1", "annotations": "D-alanine--D-alanine_ligase", "locus_tag": "B4120_RS04305", "strand": "+"}, {"location": "99870-100559", "name": "WP_000144509.1", "annotations": "thiaminase_II", "locus_tag": "B4120_RS04310", "strand": "+"}, {"location": "100725-100923", "name": "B4120_RS28890", "annotations": "hypothetical_protein", "locus_tag": "B4120_RS28890", "strand": "-"}, {"location": "100957-101220", "name": "WP_002082716.1", "annotations": "DUF3937_domain-containing_protein", "locus_tag": "B4120_RS04315", "strand": "+"}, {"location": "101576-101902", "name": "WP_002195537.1", "annotations": "heterocycloanthracin/sonorensin_family_bacteriocin", "locus_tag": "B4120_RS04320", "strand": "+"}, {"location": "102396-102881", "name": "WP_002041181.1", "annotations": "hypothetical_protein", "locus_tag": "B4120_RS04325", "strand": "+"}, {"location": "103193-105580", "name": "WP_063219965.1", "annotations": "translation_initiation_inhibitor", "locus_tag": "B4120_RS04330", "strand": "+"}, {"location": "105787-106551", "name": "WP_000732187.1", "annotations": "DUF3959_domain-containing_protein", "locus_tag": "B4120_RS04335", "strand": "+"}, {"location": "2486488-2487936", "name": "WP_000471646.1", "annotations": "PLP-dependent_aminotransferase_family_protein", "locus_tag": "FORC21_RS13120", "strand": "+"}, {"location": "2487941-2488855", "name": "WP_000690435.1", "annotations": "D-alanine--D-alanine_ligase", "locus_tag": "FORC21_RS13125", "strand": "+"}, {"location": "2489162-2489851", "name": "WP_000144509.1", "annotations": "thiaminase_II", "locus_tag": "FORC21_RS13130", "strand": "+"}, {"location": "2490017-2490215", "name": "FORC21_RS13135", "annotations": "hypothetical_protein", "locus_tag": "FORC21_RS13135", "strand": "-"}, {"location": "2490249-2490512", "name": "WP_002082716.1", "annotations": "DUF3937_domain-containing_protein", "locus_tag": "FORC21_RS13140", "strand": "+"}, {"location": "2490868-2491194", "name": "WP_002195537.1", "annotations": "heterocycloanthracin/sonorensin_family_bacteriocin", "locus_tag": "FORC21_RS13145", "strand": "+"}, {"location": "2491688-2492173", "name": "WP_002041181.1", "annotations": "hypothetical_protein", "locus_tag": "FORC21_RS13150", "strand": "+"}, {"location": "2492485-2494872", "name": "WP_063219965.1", "annotations": "translation_initiation_inhibitor", "locus_tag": "FORC21_RS13155", "strand": "+"}, {"location": "2495079-2495843", "name": "WP_000732187.1", "annotations": "DUF3959_domain-containing_protein", "locus_tag": "FORC21_RS13160", "strand": "+"}, {"location": "293197-293961", "name": "WP_079004363.1", "annotations": "DUF3959_domain-containing_protein", "locus_tag": "BVG00_RS11970", "strand": "-"}, {"location": "294168-296555", "name": "WP_079004364.1", "annotations": "translation_initiation_inhibitor", "locus_tag": "BVG00_RS11975", "strand": "-"}, {"location": "296867-297352", "name": "WP_002041181.1", "annotations": "hypothetical_protein", "locus_tag": "BVG00_RS11980", "strand": "-"}, {"location": "297846-298172", "name": "WP_079004365.1", "annotations": "heterocycloanthracin/sonorensin_family_bacteriocin", "locus_tag": "BVG00_RS11985", "strand": "-"}, {"location": "298725-298988", "name": "WP_002082716.1", "annotations": "DUF3937_domain-containing_protein", "locus_tag": "BVG00_RS11990", "strand": "-"}, {"location": "299022-299220", "name": "BVG00_RS11995", "annotations": "hypothetical_protein", "locus_tag": "BVG00_RS11995", "strand": "+"}, {"location": "299386-300075", "name": "WP_000144509.1", "annotations": "thiaminase_II", "locus_tag": "BVG00_RS12000", "strand": "-"}, {"location": "300382-301296", "name": "WP_000690435.1", "annotations": "D-alanine--D-alanine_ligase", "locus_tag": "BVG00_RS12005", "strand": "-"}, {"location": "301301-302749", "name": "WP_065212709.1", "annotations": "PLP-dependent_aminotransferase_family_protein", "locus_tag": "BVG00_RS12010", "strand": "-"}, {"location": "2311765-2312529", "name": "WP_000732180.1", "annotations": "DUF3959_domain-containing_protein", "locus_tag": "IK9_RS11845", "strand": "-"}, {"location": "2312737-2315124", "name": "WP_000736210.1", "annotations": "translation_initiation_inhibitor", "locus_tag": "IK9_RS11850", "strand": "-"}, {"location": "2315436-2315921", "name": "WP_002041181.1", "annotations": "hypothetical_protein", "locus_tag": "IK9_RS11855", "strand": "-"}, {"location": "2316466-2316740", "name": "IK9_RS11860", "annotations": "heterocycloanthracin/sonorensin_family_bacteriocin", "locus_tag": "IK9_RS11860", "strand": "-"}, {"location": "2317295-2317558", "name": "WP_002204778.1", "annotations": "DUF3937_domain-containing_protein", "locus_tag": "IK9_RS11865", "strand": "-"}, {"location": "2317592-2317790", "name": "IK9_RS31765", "annotations": "hypothetical_protein", "locus_tag": "IK9_RS31765", "strand": "+"}, {"location": "2317956-2318645", "name": "WP_000144517.1", "annotations": "thiaminase_II", "locus_tag": "IK9_RS11870", "strand": "-"}, {"location": "2318952-2319866", "name": "WP_002204779.1", "annotations": "D-alanine--D-alanine_ligase", "locus_tag": "IK9_RS11875", "strand": "-"}, {"location": "2319871-2321319", "name": "WP_000471642.1", "annotations": "PLP-dependent_aminotransferase_family_protein", "locus_tag": "IK9_RS11880", "strand": "-"}, {"location": "2469628-2471076", "name": "WP_046392718.1", "annotations": "PLP-dependent_aminotransferase_family_protein", "locus_tag": "FORC60_RS12990", "strand": "+"}, {"location": "2471081-2471995", "name": "WP_046393158.1", "annotations": "D-alanine--D-alanine_ligase", "locus_tag": "FORC60_RS12995", "strand": "+"}, {"location": "2472302-2472991", "name": "WP_001011746.1", "annotations": "thiaminase_II", "locus_tag": "FORC60_RS13000", "strand": "+"}, {"location": "2473157-2473343", "name": "FORC60_RS13005", "annotations": "hypothetical_protein", "locus_tag": "FORC60_RS13005", "strand": "-"}, {"location": "2473389-2473652", "name": "WP_070179362.1", "annotations": "DUF3937_domain-containing_protein", "locus_tag": "FORC60_RS13010", "strand": "+"}, {"location": "2474201-2474527", "name": "WP_002024192.1", "annotations": "heterocycloanthracin/sonorensin_family_bacteriocin", "locus_tag": "FORC60_RS13015", "strand": "+"}, {"location": "2475017-2475501", "name": "FORC60_RS13020", "annotations": "homoserine_dehydrogenase", "locus_tag": "FORC60_RS13020", "strand": "+"}, {"location": "2475789-2478200", "name": "WP_100617943.1", "annotations": "translation_initiation_inhibitor", "locus_tag": "FORC60_RS13025", "strand": "+"}, {"location": "2478407-2479174", "name": "WP_044307542.1", "annotations": "DUF3959_domain-containing_protein", "locus_tag": "FORC60_RS13030", "strand": "+"}, {"location": "1768849-1770297", "name": "WP_016087727.1", "annotations": "PLP-dependent_aminotransferase_family_protein", "locus_tag": "KQ3_RS11460", "strand": "+"}, {"location": "1770302-1771216", "name": "WP_016087726.1", "annotations": "D-alanine--D-alanine_ligase", "locus_tag": "KQ3_RS11465", "strand": "+"}, {"location": "1771518-1772207", "name": "WP_016087725.1", "annotations": "thiaminase_II", "locus_tag": "KQ3_RS11470", "strand": "+"}, {"location": "1772659-1772922", "name": "WP_016087724.1", "annotations": "DUF3937_domain-containing_protein", "locus_tag": "KQ3_RS11475", "strand": "+"}, {"location": "1773475-1773783", "name": "WP_080117964.1", "annotations": "heterocycloanthracin/sonorensin_family_bacteriocin", "locus_tag": "KQ3_RS11480", "strand": "+"}, {"location": "1774171-1774656", "name": "WP_033659705.1", "annotations": "hypothetical_protein", "locus_tag": "KQ3_RS11485", "strand": "+"}, {"location": "1774941-1777352", "name": "WP_080117963.1", "annotations": "translation_initiation_inhibitor", "locus_tag": "KQ3_RS11490", "strand": "+"}, {"location": "1777430-1777565", "name": "KQ3_RS30835", "annotations": "hypothetical_protein", "locus_tag": "KQ3_RS30835", "strand": "+"}, {"location": "1777586-1778335", "name": "WP_080118183.1", "annotations": "DUF3959_domain-containing_protein", "locus_tag": "KQ3_RS11495", "strand": "+"}, {"location": "2473514-2474962", "name": "WP_016134584.1", "annotations": "PLP-dependent_aminotransferase_family_protein", "locus_tag": "KQ1_RS12610", "strand": "+"}, {"location": "2474967-2475881", "name": "WP_016134585.1", "annotations": "D-alanine--D-alanine_ligase", "locus_tag": "KQ1_RS12615", "strand": "+"}, {"location": "2476183-2476872", "name": "WP_016087725.1", "annotations": "thiaminase_II", "locus_tag": "KQ1_RS12620", "strand": "+"}, {"location": "2477324-2477587", "name": "WP_016087724.1", "annotations": "DUF3937_domain-containing_protein", "locus_tag": "KQ1_RS12625", "strand": "+"}, {"location": "2478140-2478466", "name": "WP_082181404.1", "annotations": "heterocycloanthracin/sonorensin_family_bacteriocin", "locus_tag": "KQ1_RS12630", "strand": "+"}, {"location": "2478854-2479339", "name": "WP_033659705.1", "annotations": "hypothetical_protein", "locus_tag": "KQ1_RS12635", "strand": "+"}, {"location": "2479624-2482035", "name": "WP_080117963.1", "annotations": "translation_initiation_inhibitor", "locus_tag": "KQ1_RS12640", "strand": "+"}, {"location": "2482113-2482248", "name": "KQ1_RS30390", "annotations": "hypothetical_protein", "locus_tag": "KQ1_RS30390", "strand": "+"}, {"location": "2482269-2483018", "name": "WP_080118183.1", "annotations": "DUF3959_domain-containing_protein", "locus_tag": "KQ1_RS12645", "strand": "+"}, {"location": "388937-389704", "name": "WP_044307542.1", "annotations": "DUF3959_domain-containing_protein", "locus_tag": "A9488_RS11720", "strand": "-"}, {"location": "389911-392297", "name": "A9488_RS11725", "annotations": "translation_initiation_inhibitor", "locus_tag": "A9488_RS11725", "strand": "-"}, {"location": "392609-393094", "name": "WP_069603941.1", "annotations": "homoserine_dehydrogenase", "locus_tag": "A9488_RS11730", "strand": "-"}, {"location": "393584-393910", "name": "WP_002024192.1", "annotations": "heterocycloanthracin/sonorensin_family_bacteriocin", "locus_tag": "A9488_RS11735", "strand": "-"}, {"location": "394460-394723", "name": "WP_016122577.1", "annotations": "DUF3937_domain-containing_protein", "locus_tag": "A9488_RS11740", "strand": "-"}, {"location": "394769-394955", "name": "A9488_RS11745", "annotations": "hypothetical_protein", "locus_tag": "A9488_RS11745", "strand": "+"}, {"location": "395121-395810", "name": "WP_001011746.1", "annotations": "thiaminase_II", "locus_tag": "A9488_RS11750", "strand": "-"}, {"location": "396117-397031", "name": "WP_046393158.1", "annotations": "D-alanine--D-alanine_ligase", "locus_tag": "A9488_RS11755", "strand": "-"}, {"location": "397036-398484", "name": "WP_046392718.1", "annotations": "PLP-dependent_aminotransferase_family_protein", "locus_tag": "A9488_RS11760", "strand": "-"}, {"location": "155295-156743", "name": "WP_000471609.1", "annotations": "PLP-dependent_aminotransferase_family_protein", "locus_tag": "IIY_RS12900", "strand": "+"}, {"location": "156748-157662", "name": "WP_016117986.1", "annotations": "D-alanine--D-alanine_ligase", "locus_tag": "IIY_RS12905", "strand": "+"}, {"location": "157968-158657", "name": "WP_000144508.1", "annotations": "thiaminase_II", "locus_tag": "IIY_RS12910", "strand": "+"}, {"location": "159055-159318", "name": "WP_002101034.1", "annotations": "DUF3937_domain-containing_protein", "locus_tag": "IIY_RS12915", "strand": "+"}, {"location": "159399-159656", "name": "WP_000889194.1", "annotations": "hypothetical_protein", "locus_tag": "IIY_RS12920", "strand": "+"}, {"location": "159868-160194", "name": "WP_002024192.1", "annotations": "heterocycloanthracin/sonorensin_family_bacteriocin", "locus_tag": "IIY_RS12925", "strand": "+"}, {"location": "160686-161171", "name": "WP_001999865.1", "annotations": "hypothetical_protein", "locus_tag": "IIY_RS12930", "strand": "+"}, {"location": "161474-163861", "name": "WP_016117987.1", "annotations": "hypothetical_protein", "locus_tag": "IIY_RS12935", "strand": "+"}, {"location": "164069-164836", "name": "WP_000732185.1", "annotations": "DUF3959_domain-containing_protein", "locus_tag": "IIY_RS12940", "strand": "+"}, {"location": "2577099-2578460", "name": "WP_001013608.1", "annotations": "chitosanase", "locus_tag": "BCG9842_RS12850", "strand": "+"}, {"location": "2578623-2579546", "name": "WP_000416781.1", "annotations": "nucleoside_hydrolase", "locus_tag": "BCG9842_RS12855", "strand": "+"}, {"location": "2579624-2580082", "name": "WP_001102680.1", "annotations": "N-acetyltransferase", "locus_tag": "BCG9842_RS12860", "strand": "+"}, {"location": "2580113-2580460", "name": "WP_001160789.1", "annotations": "cytochrome_c_biogenesis_protein", "locus_tag": "BCG9842_RS12865", "strand": "+"}, {"location": "2580477-2580923", "name": "WP_000836826.1", "annotations": "NUDIX_domain-containing_protein", "locus_tag": "BCG9842_RS12870", "strand": "+"}, {"location": "2581108-2581383", "name": "WP_079997164.1", "annotations": "heterocycloanthracin/sonorensin_family_bacteriocin", "locus_tag": "BCG9842_RS12875", "strand": "+"}, {"location": "2581485-2582501", "name": "WP_000288926.1", "annotations": "penicillin-binding_protein", "locus_tag": "BCG9842_RS12880", "strand": "+"}, {"location": "2582533-2582676", "name": "WP_000653681.1", "annotations": "hypothetical_protein", "locus_tag": "BCG9842_RS12885", "strand": "+"}, {"location": "2582957-2584165", "name": "WP_000814379.1", "annotations": "MFS_transporter", "locus_tag": "BCG9842_RS12890", "strand": "+"}, {"location": "2584296-2584721", "name": "WP_000706901.1", "annotations": "N-acetyltransferase", "locus_tag": "BCG9842_RS12895", "strand": "+"}, {"location": "2585003-2585446", "name": "WP_000757612.1", "annotations": "NUDIX_hydrolase", "locus_tag": "BCG9842_RS12900", "strand": "+"}, {"location": "2617061-2618422", "name": "WP_001013608.1", "annotations": "chitosanase", "locus_tag": "Bt4C1_RS13305", "strand": "+"}, {"location": "2618585-2619508", "name": "WP_000416781.1", "annotations": "nucleoside_hydrolase", "locus_tag": "Bt4C1_RS13310", "strand": "+"}, {"location": "2619586-2620044", "name": "WP_001102680.1", "annotations": "N-acetyltransferase", "locus_tag": "Bt4C1_RS13315", "strand": "+"}, {"location": "2620075-2620422", "name": "WP_001160789.1", "annotations": "cytochrome_c_biogenesis_protein", "locus_tag": "Bt4C1_RS13320", "strand": "+"}, {"location": "2620439-2620885", "name": "WP_063675414.1", "annotations": "NUDIX_domain-containing_protein", "locus_tag": "Bt4C1_RS13325", "strand": "+"}, {"location": "2621070-2621336", "name": "WP_081252873.1", "annotations": "heterocycloanthracin/sonorensin_family_bacteriocin", "locus_tag": "Bt4C1_RS13330", "strand": "+"}, {"location": "2621438-2622454", "name": "WP_000288927.1", "annotations": "penicillin-binding_protein", "locus_tag": "Bt4C1_RS13335", "strand": "+"}, {"location": "2622486-2622629", "name": "WP_000653680.1", "annotations": "hypothetical_protein", "locus_tag": "Bt4C1_RS13340", "strand": "+"}, {"location": "2622910-2624118", "name": "WP_000814379.1", "annotations": "MFS_transporter", "locus_tag": "Bt4C1_RS13345", "strand": "+"}, {"location": "2624249-2624674", "name": "WP_063675416.1", "annotations": "N-acetyltransferase", "locus_tag": "Bt4C1_RS13350", "strand": "+"}, {"location": "2624956-2625399", "name": "WP_000757612.1", "annotations": "NUDIX_hydrolase", "locus_tag": "Bt4C1_RS13355", "strand": "+"}, {"location": "2217627-2218070", "name": "WP_000757613.1", "annotations": "NUDIX_hydrolase", "locus_tag": "IC1_RS11415", "strand": "-"}, {"location": "2218352-2218777", "name": "WP_000706902.1", "annotations": "N-acetyltransferase", "locus_tag": "IC1_RS11420", "strand": "-"}, {"location": "2218908-2220116", "name": "WP_000814379.1", "annotations": "MFS_transporter", "locus_tag": "IC1_RS11425", "strand": "-"}, {"location": "2220395-2220538", "name": "WP_000653680.1", "annotations": "hypothetical_protein", "locus_tag": "IC1_RS11430", "strand": "-"}, {"location": "2220570-2221586", "name": "WP_000288927.1", "annotations": "penicillin-binding_protein", "locus_tag": "IC1_RS11435", "strand": "-"}, {"location": "2221688-2221963", "name": "WP_003258260.1", "annotations": "heterocycloanthracin/sonorensin_family_bacteriocin", "locus_tag": "IC1_RS11440", "strand": "-"}, {"location": "2222148-2222594", "name": "WP_000836826.1", "annotations": "NUDIX_domain-containing_protein", "locus_tag": "IC1_RS11445", "strand": "-"}, {"location": "2222611-2222958", "name": "WP_001160789.1", "annotations": "cytochrome_c_biogenesis_protein", "locus_tag": "IC1_RS11450", "strand": "-"}, {"location": "2222989-2223447", "name": "WP_001102680.1", "annotations": "N-acetyltransferase", "locus_tag": "IC1_RS11455", "strand": "-"}, {"location": "2223525-2224448", "name": "WP_000416781.1", "annotations": "nucleoside_hydrolase", "locus_tag": "IC1_RS11460", "strand": "-"}, {"location": "2224611-2225972", "name": "WP_001013608.1", "annotations": "chitosanase", "locus_tag": "IC1_RS11465", "strand": "-"}, {"location": "2198117-2198560", "name": "WP_016077589.1", "annotations": "NUDIX_hydrolase", "locus_tag": "IAW_RS11270", "strand": "-"}, {"location": "2198842-2199267", "name": "WP_000706899.1", "annotations": "N-acetyltransferase", "locus_tag": "IAW_RS11275", "strand": "-"}, {"location": "2199398-2200606", "name": "WP_000814378.1", "annotations": "MFS_transporter", "locus_tag": "IAW_RS11280", "strand": "-"}, {"location": "2200887-2201030", "name": "WP_016077590.1", "annotations": "hypothetical_protein", "locus_tag": "IAW_RS11285", "strand": "-"}, {"location": "2201062-2202078", "name": "WP_016077591.1", "annotations": "penicillin-binding_protein", "locus_tag": "IAW_RS11290", "strand": "-"}, {"location": "2202180-2202455", "name": "WP_080117650.1", "annotations": "heterocycloanthracin/sonorensin_family_bacteriocin", "locus_tag": "IAW_RS11295", "strand": "-"}, {"location": "2202640-2203086", "name": "WP_000836826.1", "annotations": "NUDIX_domain-containing_protein", "locus_tag": "IAW_RS11300", "strand": "-"}, {"location": "2203103-2203450", "name": "WP_001160789.1", "annotations": "cytochrome_c_biogenesis_protein", "locus_tag": "IAW_RS11305", "strand": "-"}, {"location": "2203481-2203939", "name": "WP_001102680.1", "annotations": "N-acetyltransferase", "locus_tag": "IAW_RS11310", "strand": "-"}, {"location": "2204017-2204940", "name": "WP_000416781.1", "annotations": "nucleoside_hydrolase", "locus_tag": "IAW_RS11315", "strand": "-"}, {"location": "2205103-2206464", "name": "WP_001013608.1", "annotations": "chitosanase", "locus_tag": "IAW_RS11320", "strand": "-"}, {"location": "2726326-2727687", "name": "WP_001013608.1", "annotations": "chitosanase", "locus_tag": "SD98_RS14095", "strand": "+"}, {"location": "2727850-2728773", "name": "WP_000416781.1", "annotations": "nucleoside_hydrolase", "locus_tag": "SD98_RS14100", "strand": "+"}, {"location": "2728851-2729309", "name": "WP_001102680.1", "annotations": "N-acetyltransferase", "locus_tag": "SD98_RS14105", "strand": "+"}, {"location": "2729340-2729687", "name": "WP_001160789.1", "annotations": "cytochrome_c_biogenesis_protein", "locus_tag": "SD98_RS14110", "strand": "+"}, {"location": "2729704-2730150", "name": "WP_000836826.1", "annotations": "NUDIX_domain-containing_protein", "locus_tag": "SD98_RS14115", "strand": "+"}, {"location": "2730335-2730610", "name": "WP_080117650.1", "annotations": "heterocycloanthracin/sonorensin_family_bacteriocin", "locus_tag": "SD98_RS14120", "strand": "+"}, {"location": "2730712-2731728", "name": "WP_016077591.1", "annotations": "penicillin-binding_protein", "locus_tag": "SD98_RS14125", "strand": "+"}, {"location": "2731760-2731903", "name": "WP_016077590.1", "annotations": "hypothetical_protein", "locus_tag": "SD98_RS14130", "strand": "+"}, {"location": "2732184-2733392", "name": "WP_000814378.1", "annotations": "MFS_transporter", "locus_tag": "SD98_RS14135", "strand": "+"}, {"location": "2733523-2733948", "name": "WP_000706899.1", "annotations": "N-acetyltransferase", "locus_tag": "SD98_RS14140", "strand": "+"}, {"location": "2734230-2734673", "name": "WP_016077589.1", "annotations": "NUDIX_hydrolase", "locus_tag": "SD98_RS14145", "strand": "+"}, {"location": "2810999-2812360", "name": "WP_017763222.1", "annotations": "chitosanase", "locus_tag": "D828_RS0115790", "strand": "+"}, {"location": "2812523-2813446", "name": "WP_000416781.1", "annotations": "nucleoside_hydrolase", "locus_tag": "D828_RS0115795", "strand": "+"}, {"location": "2813524-2813982", "name": "WP_017763223.1", "annotations": "N-acetyltransferase", "locus_tag": "D828_RS0115800", "strand": "+"}, {"location": "2814013-2814360", "name": "WP_001160788.1", "annotations": "cytochrome_c_biogenesis_protein", "locus_tag": "D828_RS0115805", "strand": "+"}, {"location": "2814377-2814823", "name": "WP_000836826.1", "annotations": "NUDIX_domain-containing_protein", "locus_tag": "D828_RS0115810", "strand": "+"}, {"location": "2815008-2815283", "name": "WP_003258260.1", "annotations": "heterocycloanthracin/sonorensin_family_bacteriocin", "locus_tag": "D828_RS0115815", "strand": "+"}, {"location": "2815386-2816402", "name": "WP_000288927.1", "annotations": "penicillin-binding_protein", "locus_tag": "D828_RS0115820", "strand": "+"}, {"location": "2816434-2816577", "name": "WP_000653680.1", "annotations": "hypothetical_protein", "locus_tag": "D828_RS0115825", "strand": "+"}, {"location": "2816858-2818066", "name": "WP_000814379.1", "annotations": "MFS_transporter", "locus_tag": "D828_RS0115830", "strand": "+"}, {"location": "2818123-2818506", "name": "WP_017763224.1", "annotations": "N-acetyltransferase", "locus_tag": "D828_RS0115835", "strand": "+"}, {"location": "2818788-2819231", "name": "WP_017763225.1", "annotations": "NUDIX_hydrolase", "locus_tag": "D828_RS0115840", "strand": "+"}, {"location": "159352-160713", "name": "WP_074790178.1", "annotations": "chitosanase", "locus_tag": "BMZ34_RS16905", "strand": "+"}, {"location": "160876-161799", "name": "WP_074790179.1", "annotations": "nucleoside_hydrolase", "locus_tag": "BMZ34_RS16910", "strand": "+"}, {"location": "161877-162335", "name": "WP_074790181.1", "annotations": "N-acetyltransferase", "locus_tag": "BMZ34_RS16915", "strand": "+"}, {"location": "162366-162713", "name": "WP_001160789.1", "annotations": "cytochrome_c_biogenesis_protein", "locus_tag": "BMZ34_RS16920", "strand": "+"}, {"location": "162730-163176", "name": "WP_000836826.1", "annotations": "NUDIX_domain-containing_protein", "locus_tag": "BMZ34_RS16925", "strand": "+"}, {"location": "163376-163645", "name": "WP_016098592.1", "annotations": "heterocycloanthracin/sonorensin_family_bacteriocin", "locus_tag": "BMZ34_RS16930", "strand": "+"}, {"location": "163747-164763", "name": "WP_016077591.1", "annotations": "penicillin-binding_protein", "locus_tag": "BMZ34_RS16935", "strand": "+"}, {"location": "164795-164938", "name": "WP_016077590.1", "annotations": "hypothetical_protein", "locus_tag": "BMZ34_RS30380", "strand": "+"}, {"location": "165219-166427", "name": "WP_000814378.1", "annotations": "MFS_transporter", "locus_tag": "BMZ34_RS16940", "strand": "+"}, {"location": "166558-166935", "name": "WP_000706908.1", "annotations": "N-acetyltransferase", "locus_tag": "BMZ34_RS16945", "strand": "+"}, {"location": "167217-167660", "name": "WP_074790183.1", "annotations": "NUDIX_hydrolase", "locus_tag": "BMZ34_RS16950", "strand": "+"}, {"location": "2606618-2607979", "name": "WP_001013593.1", "annotations": "chitosanase", "locus_tag": "BCB4264_RS13260", "strand": "+"}, {"location": "2608142-2609065", "name": "WP_000416778.1", "annotations": "nucleoside_hydrolase", "locus_tag": "BCB4264_RS13265", "strand": "+"}, {"location": "2609142-2609600", "name": "WP_001102686.1", "annotations": "N-acetyltransferase", "locus_tag": "BCB4264_RS13270", "strand": "+"}, {"location": "2609631-2609978", "name": "WP_001160789.1", "annotations": "cytochrome_c_biogenesis_protein", "locus_tag": "BCB4264_RS13275", "strand": "+"}, {"location": "2609995-2610441", "name": "WP_000836822.1", "annotations": "NUDIX_domain-containing_protein", "locus_tag": "BCB4264_RS13280", "strand": "+"}, {"location": "2610626-2610886", "name": "WP_074568311.1", "annotations": "heterocycloanthracin/sonorensin_family_bacteriocin", "locus_tag": "BCB4264_RS13285", "strand": "+"}, {"location": "2610988-2612004", "name": "WP_000288891.1", "annotations": "penicillin-binding_protein", "locus_tag": "BCB4264_RS13290", "strand": "+"}, {"location": "2612036-2612179", "name": "WP_000653680.1", "annotations": "hypothetical_protein", "locus_tag": "BCB4264_RS13295", "strand": "+"}, {"location": "2612459-2613667", "name": "WP_000815117.1", "annotations": "MFS_transporter", "locus_tag": "BCB4264_RS13300", "strand": "+"}, {"location": "2613798-2614223", "name": "WP_000706904.1", "annotations": "N-acetyltransferase", "locus_tag": "BCB4264_RS13305", "strand": "+"}, {"location": "2614503-2614946", "name": "WP_000757601.1", "annotations": "NUDIX_hydrolase", "locus_tag": "BCB4264_RS13310", "strand": "+"}, {"location": "2075247-2076608", "name": "WP_001013596.1", "annotations": "chitosanase", "locus_tag": "BVH75_RS10990", "strand": "+"}, {"location": "2076771-2077694", "name": "WP_048567641.1", "annotations": "nucleoside_hydrolase", "locus_tag": "BVH75_RS10995", "strand": "+"}, {"location": "2077771-2078229", "name": "WP_001025614.1", "annotations": "N-acetyltransferase", "locus_tag": "BVH75_RS11000", "strand": "+"}, {"location": "2078259-2078606", "name": "WP_001160790.1", "annotations": "cytochrome_c_biogenesis_protein", "locus_tag": "BVH75_RS11005", "strand": "+"}, {"location": "2078623-2079069", "name": "WP_000836837.1", "annotations": "NUDIX_domain-containing_protein", "locus_tag": "BVH75_RS11010", "strand": "+"}, {"location": "2079254-2079517", "name": "WP_001999916.1", "annotations": "heterocycloanthracin/sonorensin_family_bacteriocin", "locus_tag": "BVH75_RS11015", "strand": "+"}, {"location": "2079618-2080634", "name": "WP_063245465.1", "annotations": "penicillin-binding_protein", "locus_tag": "BVH75_RS11020", "strand": "+"}, {"location": "2080666-2080809", "name": "WP_000653680.1", "annotations": "hypothetical_protein", "locus_tag": "BVH75_RS11025", "strand": "+"}, {"location": "2081089-2082297", "name": "WP_048567639.1", "annotations": "MFS_transporter", "locus_tag": "BVH75_RS11030", "strand": "+"}, {"location": "2082428-2082853", "name": "WP_000706906.1", "annotations": "N-acetyltransferase", "locus_tag": "BVH75_RS11035", "strand": "+"}, {"location": "2083133-2083576", "name": "WP_000757608.1", "annotations": "NUDIX_hydrolase", "locus_tag": "BVH75_RS11040", "strand": "+"}, {"location": "2070143-2070586", "name": "WP_000757608.1", "annotations": "NUDIX_hydrolase", "locus_tag": "AU379_RS10510", "strand": "-"}, {"location": "2070866-2071291", "name": "WP_000706906.1", "annotations": "N-acetyltransferase", "locus_tag": "AU379_RS10515", "strand": "-"}, {"location": "2071422-2072630", "name": "WP_048567639.1", "annotations": "MFS_transporter", "locus_tag": "AU379_RS10520", "strand": "-"}, {"location": "2072910-2073053", "name": "WP_000653680.1", "annotations": "hypothetical_protein", "locus_tag": "AU379_RS10525", "strand": "-"}, {"location": "2073085-2074101", "name": "WP_000288900.1", "annotations": "penicillin-binding_protein", "locus_tag": "AU379_RS10530", "strand": "-"}, {"location": "2074202-2074465", "name": "WP_001999916.1", "annotations": "heterocycloanthracin/sonorensin_family_bacteriocin", "locus_tag": "AU379_RS10535", "strand": "-"}, {"location": "2074650-2075096", "name": "WP_000836837.1", "annotations": "NUDIX_domain-containing_protein", "locus_tag": "AU379_RS10540", "strand": "-"}, {"location": "2075113-2075460", "name": "WP_001160790.1", "annotations": "cytochrome_c_biogenesis_protein", "locus_tag": "AU379_RS10545", "strand": "-"}, {"location": "2075490-2075948", "name": "WP_001025614.1", "annotations": "N-acetyltransferase", "locus_tag": "AU379_RS10550", "strand": "-"}, {"location": "2076025-2076948", "name": "WP_000416775.1", "annotations": "nucleoside_hydrolase", "locus_tag": "AU379_RS10555", "strand": "-"}, {"location": "2077111-2078472", "name": "WP_016118017.1", "annotations": "endoglucanase", "locus_tag": "AU379_RS10560", "strand": "-"}, {"location": "70724-72085", "name": "WP_048656835.1", "annotations": "chitosanase", "locus_tag": "B4081_RS04865", "strand": "+"}, {"location": "72248-73171", "name": "WP_048567641.1", "annotations": "nucleoside_hydrolase", "locus_tag": "B4081_RS04870", "strand": "+"}, {"location": "73248-73706", "name": "WP_001025614.1", "annotations": "N-acetyltransferase", "locus_tag": "B4081_RS04875", "strand": "+"}, {"location": "73736-74083", "name": "WP_001160790.1", "annotations": "cytochrome_c_biogenesis_protein", "locus_tag": "B4081_RS04880", "strand": "+"}, {"location": "74100-74546", "name": "WP_000836837.1", "annotations": "NUDIX_domain-containing_protein", "locus_tag": "B4081_RS04885", "strand": "+"}, {"location": "74731-74994", "name": "WP_001999916.1", "annotations": "heterocycloanthracin/sonorensin_family_bacteriocin", "locus_tag": "B4081_RS04890", "strand": "+"}, {"location": "75095-76111", "name": "WP_063245465.1", "annotations": "penicillin-binding_protein", "locus_tag": "B4081_RS04895", "strand": "+"}, {"location": "76143-76286", "name": "WP_000653680.1", "annotations": "hypothetical_protein", "locus_tag": "B4081_RS04900", "strand": "+"}, {"location": "76566-77774", "name": "WP_048567639.1", "annotations": "MFS_transporter", "locus_tag": "B4081_RS04905", "strand": "+"}, {"location": "77905-78330", "name": "WP_000706906.1", "annotations": "N-acetyltransferase", "locus_tag": "B4081_RS04910", "strand": "+"}, {"location": "78610-79053", "name": "WP_063245466.1", "annotations": "NUDIX_hydrolase", "locus_tag": "B4081_RS04915", "strand": "+"}, {"location": "2242261-2242704", "name": "WP_000757608.1", "annotations": "NUDIX_hydrolase", "locus_tag": "CCX84_RS12065", "strand": "-"}, {"location": "2242984-2243409", "name": "WP_000706906.1", "annotations": "N-acetyltransferase", "locus_tag": "CCX84_RS12070", "strand": "-"}, {"location": "2243540-2244748", "name": "WP_048567639.1", "annotations": "MFS_transporter", "locus_tag": "CCX84_RS12075", "strand": "-"}, {"location": "2245028-2245171", "name": "WP_000653680.1", "annotations": "hypothetical_protein", "locus_tag": "CCX84_RS12080", "strand": "-"}, {"location": "2245203-2246219", "name": "WP_000288900.1", "annotations": "penicillin-binding_protein", "locus_tag": "CCX84_RS12085", "strand": "-"}, {"location": "2246320-2246583", "name": "WP_001999916.1", "annotations": "heterocycloanthracin/sonorensin_family_bacteriocin", "locus_tag": "CCX84_RS12090", "strand": "-"}, {"location": "2246768-2247214", "name": "WP_000836837.1", "annotations": "NUDIX_domain-containing_protein", "locus_tag": "CCX84_RS12095", "strand": "-"}, {"location": "2247231-2247578", "name": "WP_001160790.1", "annotations": "cytochrome_c_biogenesis_protein", "locus_tag": "CCX84_RS12100", "strand": "-"}, {"location": "2247608-2248066", "name": "WP_001025614.1", "annotations": "N-acetyltransferase", "locus_tag": "CCX84_RS12105", "strand": "-"}, {"location": "2248143-2249066", "name": "WP_000416775.1", "annotations": "nucleoside_hydrolase", "locus_tag": "CCX84_RS12110", "strand": "-"}, {"location": "2249229-2250590", "name": "WP_016118017.1", "annotations": "endoglucanase", "locus_tag": "CCX84_RS12115", "strand": "-"}, {"location": "2520318-2521679", "name": "WP_001013596.1", "annotations": "chitosanase", "locus_tag": "IE7_RS12720", "strand": "+"}, {"location": "2521842-2522765", "name": "WP_000416775.1", "annotations": "nucleoside_hydrolase", "locus_tag": "IE7_RS12725", "strand": "+"}, {"location": "2522842-2523300", "name": "WP_001025614.1", "annotations": "N-acetyltransferase", "locus_tag": "IE7_RS12730", "strand": "+"}, {"location": "2523330-2523677", "name": "WP_001160790.1", "annotations": "cytochrome_c_biogenesis_protein", "locus_tag": "IE7_RS12735", "strand": "+"}, {"location": "2523694-2524140", "name": "WP_000836837.1", "annotations": "NUDIX_domain-containing_protein", "locus_tag": "IE7_RS12740", "strand": "+"}, {"location": "2524325-2524588", "name": "WP_001999916.1", "annotations": "heterocycloanthracin/sonorensin_family_bacteriocin", "locus_tag": "IE7_RS12745", "strand": "+"}, {"location": "2524689-2525705", "name": "WP_000288900.1", "annotations": "penicillin-binding_protein", "locus_tag": "IE7_RS12750", "strand": "+"}, {"location": "2525737-2525880", "name": "WP_000653680.1", "annotations": "hypothetical_protein", "locus_tag": "IE7_RS12755", "strand": "+"}, {"location": "2526160-2527368", "name": "WP_000815136.1", "annotations": "MFS_transporter", "locus_tag": "IE7_RS12760", "strand": "+"}, {"location": "2527499-2527924", "name": "WP_000706906.1", "annotations": "N-acetyltransferase", "locus_tag": "IE7_RS12765", "strand": "+"}, {"location": "2528204-2528647", "name": "WP_000757608.1", "annotations": "NUDIX_hydrolase", "locus_tag": "IE7_RS12770", "strand": "+"}, {"location": "2603667-2605028", "name": "WP_001013596.1", "annotations": "chitosanase", "locus_tag": "NF53_RS13370", "strand": "+"}, {"location": "2605191-2606114", "name": "WP_000416775.1", "annotations": "nucleoside_hydrolase", "locus_tag": "NF53_RS13375", "strand": "+"}, {"location": "2606191-2606649", "name": "WP_001025614.1", "annotations": "N-acetyltransferase", "locus_tag": "NF53_RS13380", "strand": "+"}, {"location": "2606679-2607026", "name": "WP_001160790.1", "annotations": "cytochrome_c_biogenesis_protein", "locus_tag": "NF53_RS13385", "strand": "+"}, {"location": "2607043-2607489", "name": "WP_000836837.1", "annotations": "NUDIX_domain-containing_protein", "locus_tag": "NF53_RS13390", "strand": "+"}, {"location": "2607674-2607937", "name": "WP_001999916.1", "annotations": "heterocycloanthracin/sonorensin_family_bacteriocin", "locus_tag": "NF53_RS13395", "strand": "+"}, {"location": "2608038-2609054", "name": "WP_000288900.1", "annotations": "penicillin-binding_protein", "locus_tag": "NF53_RS13400", "strand": "+"}, {"location": "2609086-2609229", "name": "WP_000653680.1", "annotations": "hypothetical_protein", "locus_tag": "NF53_RS13405", "strand": "+"}, {"location": "2609509-2610717", "name": "WP_000815136.1", "annotations": "MFS_transporter", "locus_tag": "NF53_RS13410", "strand": "+"}, {"location": "2610848-2611273", "name": "WP_000706906.1", "annotations": "N-acetyltransferase", "locus_tag": "NF53_RS13415", "strand": "+"}, {"location": "2611553-2611996", "name": "WP_000757608.1", "annotations": "NUDIX_hydrolase", "locus_tag": "NF53_RS13420", "strand": "+"}, {"location": "278833-279276", "name": "WP_000757608.1", "annotations": "NUDIX_hydrolase", "locus_tag": "BTGOE4_RS17705", "strand": "-"}, {"location": "279556-279981", "name": "WP_000706906.1", "annotations": "N-acetyltransferase", "locus_tag": "BTGOE4_RS17710", "strand": "-"}, {"location": "280112-281320", "name": "WP_000815136.1", "annotations": "MFS_transporter", "locus_tag": "BTGOE4_RS17715", "strand": "-"}, {"location": "281600-281743", "name": "WP_000653680.1", "annotations": "hypothetical_protein", "locus_tag": "BTGOE4_RS17720", "strand": "-"}, {"location": "281775-282791", "name": "WP_000288900.1", "annotations": "penicillin-binding_protein", "locus_tag": "BTGOE4_RS17725", "strand": "-"}, {"location": "282892-283155", "name": "WP_001999916.1", "annotations": "heterocycloanthracin/sonorensin_family_bacteriocin", "locus_tag": "BTGOE4_RS17730", "strand": "-"}, {"location": "283340-283786", "name": "WP_000836837.1", "annotations": "NUDIX_domain-containing_protein", "locus_tag": "BTGOE4_RS17735", "strand": "-"}, {"location": "283803-284150", "name": "WP_001160790.1", "annotations": "cytochrome_c_biogenesis_protein", "locus_tag": "BTGOE4_RS17740", "strand": "-"}, {"location": "284180-284638", "name": "WP_001025614.1", "annotations": "N-acetyltransferase", "locus_tag": "BTGOE4_RS17745", "strand": "-"}, {"location": "284715-285638", "name": "WP_000416775.1", "annotations": "nucleoside_hydrolase", "locus_tag": "BTGOE4_RS17750", "strand": "-"}, {"location": "285801-287162", "name": "WP_001013596.1", "annotations": "chitosanase", "locus_tag": "BTGOE4_RS17755", "strand": "-"}, {"location": "28707-29150", "name": "WP_000757608.1", "annotations": "NUDIX_hydrolase", "locus_tag": "BUM91_RS14675", "strand": "-"}, {"location": "29430-29855", "name": "WP_000706906.1", "annotations": "N-acetyltransferase", "locus_tag": "BUM91_RS14680", "strand": "-"}, {"location": "29986-31194", "name": "WP_000815136.1", "annotations": "MFS_transporter", "locus_tag": "BUM91_RS14685", "strand": "-"}, {"location": "31474-31617", "name": "WP_000653680.1", "annotations": "hypothetical_protein", "locus_tag": "BUM91_RS14690", "strand": "-"}, {"location": "31649-32665", "name": "WP_000288900.1", "annotations": "penicillin-binding_protein", "locus_tag": "BUM91_RS14695", "strand": "-"}, {"location": "32766-33029", "name": "WP_001999916.1", "annotations": "heterocycloanthracin/sonorensin_family_bacteriocin", "locus_tag": "BUM91_RS14700", "strand": "-"}, {"location": "33214-33660", "name": "WP_000836837.1", "annotations": "NUDIX_domain-containing_protein", "locus_tag": "BUM91_RS14705", "strand": "-"}, {"location": "33677-34024", "name": "WP_001160790.1", "annotations": "cytochrome_c_biogenesis_protein", "locus_tag": "BUM91_RS14710", "strand": "-"}, {"location": "34054-34512", "name": "WP_001025614.1", "annotations": "N-acetyltransferase", "locus_tag": "BUM91_RS14715", "strand": "-"}, {"location": "34589-35512", "name": "WP_000416775.1", "annotations": "nucleoside_hydrolase", "locus_tag": "BUM91_RS14720", "strand": "-"}, {"location": "35675-37036", "name": "WP_076774987.1", "annotations": "chitosanase", "locus_tag": "BUM91_RS14725", "strand": "-"}, {"location": "1913977-1914420", "name": "WP_000757608.1", "annotations": "NUDIX_hydrolase", "locus_tag": "BC344_RS09655", "strand": "-"}, {"location": "1914700-1915125", "name": "WP_000706906.1", "annotations": "N-acetyltransferase", "locus_tag": "BC344_RS09660", "strand": "-"}, {"location": "1915256-1916464", "name": "WP_000815136.1", "annotations": "MFS_transporter", "locus_tag": "BC344_RS09665", "strand": "-"}, {"location": "1916744-1916887", "name": "WP_000653680.1", "annotations": "hypothetical_protein", "locus_tag": "BC344_RS09670", "strand": "-"}, {"location": "1916919-1917935", "name": "WP_000288900.1", "annotations": "penicillin-binding_protein", "locus_tag": "BC344_RS09675", "strand": "-"}, {"location": "1918036-1918299", "name": "WP_001999916.1", "annotations": "heterocycloanthracin/sonorensin_family_bacteriocin", "locus_tag": "BC344_RS09680", "strand": "-"}, {"location": "1918484-1918930", "name": "WP_000836837.1", "annotations": "NUDIX_domain-containing_protein", "locus_tag": "BC344_RS09685", "strand": "-"}, {"location": "1918947-1919294", "name": "WP_001160790.1", "annotations": "cytochrome_c_biogenesis_protein", "locus_tag": "BC344_RS09690", "strand": "-"}, {"location": "1919324-1919782", "name": "WP_001025614.1", "annotations": "N-acetyltransferase", "locus_tag": "BC344_RS09695", "strand": "-"}, {"location": "1919859-1920782", "name": "WP_000416775.1", "annotations": "nucleoside_hydrolase", "locus_tag": "BC344_RS09700", "strand": "-"}, {"location": "1920945-1922306", "name": "WP_001013596.1", "annotations": "chitosanase", "locus_tag": "BC344_RS09705", "strand": "-"}, {"location": "284903-285346", "name": "WP_000757608.1", "annotations": "NUDIX_hydrolase", "locus_tag": "TU54_RS05700", "strand": "-"}, {"location": "285626-286051", "name": "WP_048567638.1", "annotations": "N-acetyltransferase", "locus_tag": "TU54_RS05705", "strand": "-"}, {"location": "286182-287390", "name": "WP_048567639.1", "annotations": "MFS_transporter", "locus_tag": "TU54_RS05710", "strand": "-"}, {"location": "287670-287813", "name": "WP_000653680.1", "annotations": "hypothetical_protein", "locus_tag": "TU54_RS05715", "strand": "-"}, {"location": "287845-288861", "name": "WP_048567640.1", "annotations": "penicillin-binding_protein", "locus_tag": "TU54_RS05720", "strand": "-"}, {"location": "288962-289225", "name": "WP_001999916.1", "annotations": "heterocycloanthracin/sonorensin_family_bacteriocin", "locus_tag": "TU54_RS05725", "strand": "-"}, {"location": "289410-289856", "name": "WP_000836837.1", "annotations": "NUDIX_domain-containing_protein", "locus_tag": "TU54_RS05730", "strand": "-"}, {"location": "289873-290220", "name": "WP_001160790.1", "annotations": "cytochrome_c_biogenesis_protein", "locus_tag": "TU54_RS05735", "strand": "-"}, {"location": "290250-290708", "name": "WP_001025614.1", "annotations": "N-acetyltransferase", "locus_tag": "TU54_RS05740", "strand": "-"}, {"location": "290785-291708", "name": "WP_048567641.1", "annotations": "nucleoside_hydrolase", "locus_tag": "TU54_RS05745", "strand": "-"}, {"location": "291871-293232", "name": "WP_048567642.1", "annotations": "chitosanase", "locus_tag": "TU54_RS05750", "strand": "-"}, {"location": "66459-67820", "name": "WP_070757823.1", "annotations": "chitosanase", "locus_tag": "BHV55_RS22060", "strand": "+"}, {"location": "67983-68906", "name": "WP_000416775.1", "annotations": "nucleoside_hydrolase", "locus_tag": "BHV55_RS22065", "strand": "+"}, {"location": "68983-69441", "name": "WP_001025612.1", "annotations": "N-acetyltransferase", "locus_tag": "BHV55_RS22070", "strand": "+"}, {"location": "69471-69818", "name": "WP_001160790.1", "annotations": "cytochrome_c_biogenesis_protein", "locus_tag": "BHV55_RS22075", "strand": "+"}, {"location": "69835-70281", "name": "WP_000836837.1", "annotations": "NUDIX_domain-containing_protein", "locus_tag": "BHV55_RS22080", "strand": "+"}, {"location": "70466-70729", "name": "WP_001999916.1", "annotations": "heterocycloanthracin/sonorensin_family_bacteriocin", "locus_tag": "BHV55_RS22085", "strand": "+"}, {"location": "70830-71846", "name": "WP_000288900.1", "annotations": "penicillin-binding_protein", "locus_tag": "BHV55_RS22090", "strand": "+"}, {"location": "71878-72021", "name": "WP_000653678.1", "annotations": "hypothetical_protein", "locus_tag": "BHV55_RS22095", "strand": "+"}, {"location": "72301-73509", "name": "WP_000815135.1", "annotations": "MFS_transporter", "locus_tag": "BHV55_RS22100", "strand": "+"}, {"location": "73640-74065", "name": "WP_000706905.1", "annotations": "N-acetyltransferase", "locus_tag": "BHV55_RS22105", "strand": "+"}, {"location": "74349-74792", "name": "WP_000757608.1", "annotations": "NUDIX_hydrolase", "locus_tag": "BHV55_RS22110", "strand": "+"}, {"location": "1-88", "name": "AT278_RS31510", "annotations": "DNA_polymerase_III_subunit_beta", "locus_tag": "AT278_RS31510", "strand": "-"}, {"location": "119-562", "name": "WP_000757608.1", "annotations": "NUDIX_hydrolase", "locus_tag": "AT278_RS29235", "strand": "-"}, {"location": "842-1267", "name": "WP_000706906.1", "annotations": "N-acetyltransferase", "locus_tag": "AT278_RS29240", "strand": "-"}, {"location": "1398-2606", "name": "WP_000815136.1", "annotations": "MFS_transporter", "locus_tag": "AT278_RS29245", "strand": "-"}, {"location": "2886-3029", "name": "WP_000653680.1", "annotations": "hypothetical_protein", "locus_tag": "AT278_RS29250", "strand": "-"}, {"location": "3061-4077", "name": "WP_061656029.1", "annotations": "penicillin-binding_protein", "locus_tag": "AT278_RS29255", "strand": "-"}, {"location": "4178-4441", "name": "WP_080451013.1", "annotations": "heterocycloanthracin/sonorensin_family_bacteriocin", "locus_tag": "AT278_RS29260", "strand": "-"}, {"location": "4626-5072", "name": "WP_000836836.1", "annotations": "NUDIX_domain-containing_protein", "locus_tag": "AT278_RS29265", "strand": "-"}, {"location": "5089-5436", "name": "WP_001160775.1", "annotations": "cytochrome_c_biogenesis_protein", "locus_tag": "AT278_RS29270", "strand": "-"}, {"location": "5467-5925", "name": "WP_001102682.1", "annotations": "N-acetyltransferase", "locus_tag": "AT278_RS29275", "strand": "-"}, {"location": "6002-6925", "name": "WP_000416779.1", "annotations": "nucleoside_hydrolase", "locus_tag": "AT278_RS29280", "strand": "-"}, {"location": "7088-8449", "name": "WP_053513066.1", "annotations": "chitosanase", "locus_tag": "AT278_RS29285", "strand": "-"}, {"location": "2496896-2498257", "name": "WP_001013601.1", "annotations": "chitosanase", "locus_tag": "BCERE0023_RS12695", "strand": "+"}, {"location": "2498420-2499343", "name": "WP_000416780.1", "annotations": "nucleoside_hydrolase", "locus_tag": "BCERE0023_RS12700", "strand": "+"}, {"location": "2499420-2499878", "name": "WP_001102678.1", "annotations": "N-acetyltransferase", "locus_tag": "BCERE0023_RS12705", "strand": "+"}, {"location": "2499909-2500256", "name": "WP_001160775.1", "annotations": "cytochrome_c_biogenesis_protein", "locus_tag": "BCERE0023_RS12710", "strand": "+"}, {"location": "2500273-2500719", "name": "WP_000836836.1", "annotations": "NUDIX_domain-containing_protein", "locus_tag": "BCERE0023_RS12715", "strand": "+"}, {"location": "2500904-2501167", "name": "WP_001999916.1", "annotations": "heterocycloanthracin/sonorensin_family_bacteriocin", "locus_tag": "BCERE0023_RS12720", "strand": "+"}, {"location": "2501268-2502284", "name": "WP_000288906.1", "annotations": "penicillin-binding_protein", "locus_tag": "BCERE0023_RS12725", "strand": "+"}, {"location": "2502316-2502459", "name": "WP_000653680.1", "annotations": "hypothetical_protein", "locus_tag": "BCERE0023_RS12730", "strand": "+"}, {"location": "2502739-2503947", "name": "WP_000815135.1", "annotations": "MFS_transporter", "locus_tag": "BCERE0023_RS12735", "strand": "+"}, {"location": "2504078-2504503", "name": "WP_000706905.1", "annotations": "N-acetyltransferase", "locus_tag": "BCERE0023_RS12740", "strand": "+"}, {"location": "2504787-2505230", "name": "WP_000757608.1", "annotations": "NUDIX_hydrolase", "locus_tag": "BCERE0023_RS12745", "strand": "+"}, {"location": "19095-19538", "name": "WP_000757608.1", "annotations": "NUDIX_hydrolase", "locus_tag": "BCAH1134_RS26130", "strand": "-"}, {"location": "19747-20172", "name": "WP_000706906.1", "annotations": "N-acetyltransferase", "locus_tag": "BCAH1134_RS26135", "strand": "-"}, {"location": "20303-21511", "name": "WP_000815136.1", "annotations": "MFS_transporter", "locus_tag": "BCAH1134_RS26140", "strand": "-"}, {"location": "21791-21934", "name": "WP_000653680.1", "annotations": "hypothetical_protein", "locus_tag": "BCAH1134_RS26145", "strand": "-"}, {"location": "21966-22982", "name": "WP_000288900.1", "annotations": "penicillin-binding_protein", "locus_tag": "BCAH1134_RS26150", "strand": "-"}, {"location": "23083-23346", "name": "WP_001999916.1", "annotations": "heterocycloanthracin/sonorensin_family_bacteriocin", "locus_tag": "BCAH1134_RS26155", "strand": "-"}, {"location": "23531-23977", "name": "WP_000836837.1", "annotations": "NUDIX_domain-containing_protein", "locus_tag": "BCAH1134_RS26160", "strand": "-"}, {"location": "23994-24341", "name": "WP_001160790.1", "annotations": "cytochrome_c_biogenesis_protein", "locus_tag": "BCAH1134_RS26165", "strand": "-"}, {"location": "24371-24829", "name": "WP_001025616.1", "annotations": "N-acetyltransferase", "locus_tag": "BCAH1134_RS26170", "strand": "-"}, {"location": "24906-25829", "name": "WP_000416792.1", "annotations": "nucleoside_hydrolase", "locus_tag": "BCAH1134_RS26175", "strand": "-"}, {"location": "25992-27353", "name": "WP_001013596.1", "annotations": "chitosanase", "locus_tag": "BCAH1134_RS26180", "strand": "-"}, {"location": "3065037-3065480", "name": "WP_000757608.1", "annotations": "NUDIX_hydrolase", "locus_tag": "BCM43_RS15660", "strand": "-"}, {"location": "3065760-3066185", "name": "WP_000706906.1", "annotations": "N-acetyltransferase", "locus_tag": "BCM43_RS15665", "strand": "-"}, {"location": "3066334-3067542", "name": "WP_000815136.1", "annotations": "MFS_transporter", "locus_tag": "BCM43_RS15670", "strand": "-"}, {"location": "3067822-3067965", "name": "WP_065703962.1", "annotations": "hypothetical_protein", "locus_tag": "BCM43_RS15675", "strand": "-"}, {"location": "3067997-3069013", "name": "WP_065703964.1", "annotations": "penicillin-binding_protein", "locus_tag": "BCM43_RS15680", "strand": "-"}, {"location": "3069114-3069377", "name": "WP_001999916.1", "annotations": "heterocycloanthracin/sonorensin_family_bacteriocin", "locus_tag": "BCM43_RS15685", "strand": "-"}, {"location": "3069562-3070008", "name": "WP_000836836.1", "annotations": "NUDIX_domain-containing_protein", "locus_tag": "BCM43_RS15690", "strand": "-"}, {"location": "3070025-3070372", "name": "WP_065703966.1", "annotations": "cytochrome_C_biogenesis_protein", "locus_tag": "BCM43_RS15695", "strand": "-"}, {"location": "3070403-3070861", "name": "WP_065703968.1", "annotations": "N-acetyltransferase", "locus_tag": "BCM43_RS15700", "strand": "-"}, {"location": "3070938-3071861", "name": "WP_065703970.1", "annotations": "nucleoside_hydrolase", "locus_tag": "BCM43_RS15705", "strand": "-"}, {"location": "3072024-3073385", "name": "WP_001013600.1", "annotations": "chitosanase", "locus_tag": "BCM43_RS15710", "strand": "-"}, {"location": "2146610-2147971", "name": "WP_001013607.1", "annotations": "chitosanase", "locus_tag": "BTF1_RS10710", "strand": "+"}, {"location": "2148134-2149057", "name": "WP_014895267.1", "annotations": "hypothetical_protein", "locus_tag": "BTF1_RS10715", "strand": "+"}, {"location": "2149135-2149568", "name": "BTF1_RS10720", "annotations": "GNAT_family_N-acetyltransferase", "locus_tag": "BTF1_RS10720", "strand": "+"}, {"location": "2149599-2149946", "name": "WP_001160789.1", "annotations": "cytochrome_c_biogenesis_protein", "locus_tag": "BTF1_RS10725", "strand": "+"}, {"location": "2149963-2150409", "name": "WP_000837500.1", "annotations": "NUDIX_domain-containing_protein", "locus_tag": "BTF1_RS10730", "strand": "+"}, {"location": "2150594-2150869", "name": "WP_003258260.1", "annotations": "heterocycloanthracin/sonorensin_family_bacteriocin", "locus_tag": "BTF1_RS10735", "strand": "+"}, {"location": "2150971-2151987", "name": "WP_000288925.1", "annotations": "penicillin-binding_protein", "locus_tag": "BTF1_RS10740", "strand": "+"}, {"location": "2152019-2152162", "name": "WP_000653680.1", "annotations": "hypothetical_protein", "locus_tag": "BTF1_RS10745", "strand": "+"}, {"location": "2152443-2153651", "name": "WP_000814380.1", "annotations": "MFS_transporter", "locus_tag": "BTF1_RS10750", "strand": "+"}, {"location": "2153782-2154207", "name": "WP_000706898.1", "annotations": "N-acetyltransferase", "locus_tag": "BTF1_RS10755", "strand": "+"}, {"location": "2154489-2154932", "name": "WP_000757612.1", "annotations": "NUDIX_hydrolase", "locus_tag": "BTF1_RS10760", "strand": "+"}, {"location": "2050265-2051626", "name": "WP_001013600.1", "annotations": "chitosanase", "locus_tag": "IIU_RS10705", "strand": "+"}, {"location": "2051789-2052712", "name": "WP_000416779.1", "annotations": "nucleoside_hydrolase", "locus_tag": "IIU_RS10710", "strand": "+"}, {"location": "2052789-2053247", "name": "WP_001025615.1", "annotations": "N-acetyltransferase", "locus_tag": "IIU_RS10715", "strand": "+"}, {"location": "2053278-2053625", "name": "WP_016110089.1", "annotations": "hypothetical_protein", "locus_tag": "IIU_RS10720", "strand": "+"}, {"location": "2053642-2054088", "name": "WP_000836836.1", "annotations": "NUDIX_domain-containing_protein", "locus_tag": "IIU_RS10725", "strand": "+"}, {"location": "2054288-2054536", "name": "WP_001071345.1", "annotations": "heterocycloanthracin/sonorensin_family_bacteriocin", "locus_tag": "IIU_RS10730", "strand": "+"}, {"location": "2054637-2055653", "name": "WP_016110090.1", "annotations": "penicillin-binding_protein", "locus_tag": "IIU_RS10735", "strand": "+"}, {"location": "2055685-2055828", "name": "WP_000653680.1", "annotations": "hypothetical_protein", "locus_tag": "IIU_RS10740", "strand": "+"}, {"location": "2056108-2057316", "name": "WP_016110091.1", "annotations": "MFS_transporter", "locus_tag": "IIU_RS10745", "strand": "+"}, {"location": "2057447-2057872", "name": "WP_000706906.1", "annotations": "N-acetyltransferase", "locus_tag": "IIU_RS10750", "strand": "+"}, {"location": "2058152-2058595", "name": "WP_000757608.1", "annotations": "NUDIX_hydrolase", "locus_tag": "IIU_RS10755", "strand": "+"}, {"location": "10337-11698", "name": "WP_065224925.1", "annotations": "chitosanase", "locus_tag": "BHL31_RS16855", "strand": "+"}, {"location": "11861-12784", "name": "WP_078439401.1", "annotations": "nucleoside_hydrolase", "locus_tag": "BHL31_RS16860", "strand": "+"}, {"location": "12861-13319", "name": "WP_001102685.1", "annotations": "N-acetyltransferase", "locus_tag": "BHL31_RS16865", "strand": "+"}, {"location": "13350-13697", "name": "WP_001160791.1", "annotations": "cytochrome_c_biogenesis_protein", "locus_tag": "BHL31_RS16870", "strand": "+"}, {"location": "13714-14160", "name": "WP_000836831.1", "annotations": "NUDIX_domain-containing_protein", "locus_tag": "BHL31_RS16875", "strand": "+"}, {"location": "14345-14626", "name": "WP_072770321.1", "annotations": "heterocycloanthracin/sonorensin_family_bacteriocin", "locus_tag": "BHL31_RS16880", "strand": "+"}, {"location": "14728-15744", "name": "WP_078439402.1", "annotations": "penicillin-binding_protein", "locus_tag": "BHL31_RS16885", "strand": "+"}, {"location": "15776-15919", "name": "WP_000653680.1", "annotations": "hypothetical_protein", "locus_tag": "BHL31_RS16890", "strand": "+"}, {"location": "16199-17407", "name": "WP_006929696.1", "annotations": "MFS_transporter", "locus_tag": "BHL31_RS16895", "strand": "+"}, {"location": "17538-17963", "name": "WP_078439403.1", "annotations": "N-acetyltransferase", "locus_tag": "BHL31_RS16900", "strand": "+"}, {"location": "18243-18686", "name": "WP_000757608.1", "annotations": "NUDIX_hydrolase", "locus_tag": "BHL31_RS16905", "strand": "+"}, {"location": "31929-33290", "name": "WP_053513066.1", "annotations": "chitosanase", "locus_tag": "AN165_RS15720", "strand": "+"}, {"location": "33453-34376", "name": "WP_053513072.1", "annotations": "nucleoside_hydrolase", "locus_tag": "AN165_RS15725", "strand": "+"}, {"location": "34453-34911", "name": "WP_001102682.1", "annotations": "N-acetyltransferase", "locus_tag": "AN165_RS15730", "strand": "+"}, {"location": "34942-35289", "name": "WP_053513080.1", "annotations": "cytochrome_c_biogenesis_protein", "locus_tag": "AN165_RS15735", "strand": "+"}, {"location": "35306-35752", "name": "WP_000836836.1", "annotations": "NUDIX_domain-containing_protein", "locus_tag": "AN165_RS15740", "strand": "+"}, {"location": "35937-36200", "name": "WP_001999916.1", "annotations": "heterocycloanthracin/sonorensin_family_bacteriocin", "locus_tag": "AN165_RS15745", "strand": "+"}, {"location": "36301-37317", "name": "WP_053513084.1", "annotations": "penicillin-binding_protein", "locus_tag": "AN165_RS15750", "strand": "+"}, {"location": "37349-37492", "name": "WP_000653680.1", "annotations": "hypothetical_protein", "locus_tag": "AN165_RS15755", "strand": "+"}, {"location": "37772-38980", "name": "WP_053513089.1", "annotations": "MFS_transporter", "locus_tag": "AN165_RS15760", "strand": "+"}, {"location": "39111-39536", "name": "WP_000706906.1", "annotations": "N-acetyltransferase", "locus_tag": "AN165_RS15765", "strand": "+"}, {"location": "39816-40259", "name": "WP_000757608.1", "annotations": "NUDIX_hydrolase", "locus_tag": "AN165_RS15770", "strand": "+"}, {"location": "2817944-2819305", "name": "WP_001013594.1", "annotations": "chitosanase", "locus_tag": "BT4G5_RS14450", "strand": "+"}, {"location": "2819468-2820391", "name": "WP_021727921.1", "annotations": "inosine-uridine_preferring_nucleoside_hydrolase", "locus_tag": "BT4G5_RS14455", "strand": "+"}, {"location": "2820468-2820926", "name": "WP_001102682.1", "annotations": "N-acetyltransferase", "locus_tag": "BT4G5_RS14460", "strand": "+"}, {"location": "2820957-2821304", "name": "WP_001160775.1", "annotations": "cytochrome_c_biogenesis_protein", "locus_tag": "BT4G5_RS14465", "strand": "+"}, {"location": "2821321-2821767", "name": "WP_000836836.1", "annotations": "NUDIX_domain-containing_protein", "locus_tag": "BT4G5_RS14470", "strand": "+"}, {"location": "2821952-2822215", "name": "WP_001999916.1", "annotations": "heterocycloanthracin/sonorensin_family_bacteriocin", "locus_tag": "BT4G5_RS14475", "strand": "+"}, {"location": "2822316-2823332", "name": "WP_000288900.1", "annotations": "penicillin-binding_protein", "locus_tag": "BT4G5_RS14480", "strand": "+"}, {"location": "2823364-2823507", "name": "WP_000653680.1", "annotations": "hypothetical_protein", "locus_tag": "BT4G5_RS14485", "strand": "+"}, {"location": "2823787-2824995", "name": "WP_000815125.1", "annotations": "MFS_transporter", "locus_tag": "BT4G5_RS14490", "strand": "+"}, {"location": "2825126-2825551", "name": "WP_000706907.1", "annotations": "N-acetyltransferase", "locus_tag": "BT4G5_RS14495", "strand": "+"}, {"location": "2825831-2826274", "name": "WP_000757608.1", "annotations": "NUDIX_hydrolase", "locus_tag": "BT4G5_RS14500", "strand": "+"}, {"location": "2616281-2617642", "name": "WP_001013617.1", "annotations": "chitosanase", "locus_tag": "CGZ63_RS13875", "strand": "+"}, {"location": "2617805-2618728", "name": "WP_089607526.1", "annotations": "nucleoside_hydrolase", "locus_tag": "CGZ63_RS13880", "strand": "+"}, {"location": "2618805-2619263", "name": "WP_001102671.1", "annotations": "N-acetyltransferase", "locus_tag": "CGZ63_RS13885", "strand": "+"}, {"location": "2619294-2619641", "name": "WP_001160791.1", "annotations": "cytochrome_c_biogenesis_protein", "locus_tag": "CGZ63_RS13890", "strand": "+"}, {"location": "2619658-2620104", "name": "WP_000836832.1", "annotations": "DNA_mismatch_repair_protein_MutT", "locus_tag": "CGZ63_RS13895", "strand": "+"}, {"location": "2620289-2620570", "name": "WP_072770321.1", "annotations": "heterocycloanthracin/sonorensin_family_bacteriocin", "locus_tag": "CGZ63_RS13900", "strand": "+"}, {"location": "2620672-2621688", "name": "WP_000288894.1", "annotations": "penicillin-binding_protein", "locus_tag": "CGZ63_RS13905", "strand": "+"}, {"location": "2621720-2621863", "name": "WP_000653680.1", "annotations": "hypothetical_protein", "locus_tag": "CGZ63_RS13910", "strand": "+"}, {"location": "2622143-2623351", "name": "WP_025687535.1", "annotations": "MFS_transporter", "locus_tag": "CGZ63_RS13915", "strand": "+"}, {"location": "2623482-2623907", "name": "WP_025687534.1", "annotations": "N-acetyltransferase", "locus_tag": "CGZ63_RS13920", "strand": "+"}, {"location": "2624187-2624630", "name": "WP_000757601.1", "annotations": "NUDIX_hydrolase", "locus_tag": "CGZ63_RS13925", "strand": "+"}, {"location": "220564-221925", "name": "WP_078404636.1", "annotations": "chitosanase", "locus_tag": "BHL53_RS21510", "strand": "+"}, {"location": "222088-223011", "name": "WP_000416777.1", "annotations": "nucleoside_hydrolase", "locus_tag": "BHL53_RS21515", "strand": "+"}, {"location": "223088-223546", "name": "WP_001102671.1", "annotations": "N-acetyltransferase", "locus_tag": "BHL53_RS21520", "strand": "+"}, {"location": "223577-223924", "name": "WP_001160791.1", "annotations": "cytochrome_c_biogenesis_protein", "locus_tag": "BHL53_RS21525", "strand": "+"}, {"location": "223941-224387", "name": "WP_000836831.1", "annotations": "NUDIX_domain-containing_protein", "locus_tag": "BHL53_RS21530", "strand": "+"}, {"location": "224572-224853", "name": "WP_072770321.1", "annotations": "heterocycloanthracin/sonorensin_family_bacteriocin", "locus_tag": "BHL53_RS21535", "strand": "+"}, {"location": "224955-225971", "name": "WP_078404638.1", "annotations": "penicillin-binding_protein", "locus_tag": "BHL53_RS21540", "strand": "+"}, {"location": "226003-226146", "name": "WP_000653680.1", "annotations": "hypothetical_protein", "locus_tag": "BHL53_RS21545", "strand": "+"}, {"location": "226426-227634", "name": "WP_048538320.1", "annotations": "MFS_transporter", "locus_tag": "BHL53_RS21550", "strand": "+"}, {"location": "227842-228267", "name": "WP_000706723.1", "annotations": "N-acetyltransferase", "locus_tag": "BHL53_RS21555", "strand": "+"}, {"location": "228547-228990", "name": "WP_000757601.1", "annotations": "NUDIX_hydrolase", "locus_tag": "BHL53_RS21560", "strand": "+"}, {"location": "217932-218375", "name": "WP_053564301.1", "annotations": "NUDIX_hydrolase", "locus_tag": "A9490_RS28175", "strand": "-"}, {"location": "218654-219079", "name": "WP_053564302.1", "annotations": "N-acetyltransferase", "locus_tag": "A9490_RS28180", "strand": "-"}, {"location": "219210-220418", "name": "WP_053564303.1", "annotations": "MFS_transporter", "locus_tag": "A9490_RS28185", "strand": "-"}, {"location": "220698-220841", "name": "WP_071732166.1", "annotations": "hypothetical_protein", "locus_tag": "A9490_RS28190", "strand": "-"}, {"location": "220873-221889", "name": "WP_071732167.1", "annotations": "penicillin-binding_protein", "locus_tag": "A9490_RS28195", "strand": "-"}, {"location": "221991-222272", "name": "WP_072770321.1", "annotations": "heterocycloanthracin/sonorensin_family_bacteriocin", "locus_tag": "A9490_RS28200", "strand": "-"}, {"location": "222457-222903", "name": "WP_000836831.1", "annotations": "NUDIX_domain-containing_protein", "locus_tag": "A9490_RS28205", "strand": "-"}, {"location": "222920-223267", "name": "WP_071732168.1", "annotations": "cytochrome_C_biogenesis_protein", "locus_tag": "A9490_RS28210", "strand": "-"}, {"location": "223298-223756", "name": "WP_071732169.1", "annotations": "N-acetyltransferase", "locus_tag": "A9490_RS28215", "strand": "-"}, {"location": "223833-224756", "name": "WP_071732170.1", "annotations": "nucleoside_hydrolase", "locus_tag": "A9490_RS28220", "strand": "-"}, {"location": "224919-226280", "name": "WP_071732171.1", "annotations": "chitosanase", "locus_tag": "A9490_RS28225", "strand": "-"}, {"location": "7833-8276", "name": "WP_033700386.1", "annotations": "NUDIX_hydrolase", "locus_tag": "BF15_RS29480", "strand": "-"}, {"location": "8556-8981", "name": "WP_033700389.1", "annotations": "N-acetyltransferase", "locus_tag": "BF15_RS29485", "strand": "-"}, {"location": "9112-10320", "name": "WP_000815125.1", "annotations": "MFS_transporter", "locus_tag": "BF15_RS29490", "strand": "-"}, {"location": "10600-10743", "name": "WP_000653680.1", "annotations": "hypothetical_protein", "locus_tag": "BF15_RS29495", "strand": "-"}, {"location": "10775-11791", "name": "WP_000288900.1", "annotations": "penicillin-binding_protein", "locus_tag": "BF15_RS29500", "strand": "-"}, {"location": "11892-12155", "name": "WP_001999916.1", "annotations": "heterocycloanthracin/sonorensin_family_bacteriocin", "locus_tag": "BF15_RS29505", "strand": "-"}, {"location": "12340-12786", "name": "WP_000836836.1", "annotations": "NUDIX_domain-containing_protein", "locus_tag": "BF15_RS29510", "strand": "-"}, {"location": "12803-13150", "name": "WP_001160775.1", "annotations": "cytochrome_c_biogenesis_protein", "locus_tag": "BF15_RS29515", "strand": "-"}, {"location": "13181-13639", "name": "WP_001102682.1", "annotations": "N-acetyltransferase", "locus_tag": "BF15_RS29520", "strand": "-"}, {"location": "13716-14639", "name": "WP_000416798.1", "annotations": "nucleoside_hydrolase", "locus_tag": "BF15_RS29525", "strand": "-"}, {"location": "14802-16163", "name": "WP_001013594.1", "annotations": "chitosanase", "locus_tag": "BF15_RS29530", "strand": "-"}, {"location": "16302-17135", "name": "WP_084820000.1", "annotations": "EamA_family_transporter", "locus_tag": "BF15_RS29535", "strand": "-"}, {"location": "29725-31086", "name": "WP_006929679.1", "annotations": "chitosanase", "locus_tag": "BVF97_RS10705", "strand": "+"}, {"location": "31249-32172", "name": "WP_023522096.1", "annotations": "inosine-uridine_preferring_nucleoside_hydrolase", "locus_tag": "BVF97_RS10710", "strand": "+"}, {"location": "32249-32707", "name": "WP_001102684.1", "annotations": "N-acetyltransferase", "locus_tag": "BVF97_RS10715", "strand": "+"}, {"location": "32738-33085", "name": "WP_001160791.1", "annotations": "cytochrome_c_biogenesis_protein", "locus_tag": "BVF97_RS10720", "strand": "+"}, {"location": "33102-33548", "name": "WP_000836831.1", "annotations": "NUDIX_domain-containing_protein", "locus_tag": "BVF97_RS10725", "strand": "+"}, {"location": "33733-34014", "name": "WP_072770321.1", "annotations": "heterocycloanthracin/sonorensin_family_bacteriocin", "locus_tag": "BVF97_RS10730", "strand": "+"}, {"location": "34116-35132", "name": "WP_078993713.1", "annotations": "penicillin-binding_protein", "locus_tag": "BVF97_RS10735", "strand": "+"}, {"location": "35164-35307", "name": "WP_000653680.1", "annotations": "hypothetical_protein", "locus_tag": "BVF97_RS10740", "strand": "+"}, {"location": "35587-36795", "name": "WP_000815136.1", "annotations": "MFS_transporter", "locus_tag": "BVF97_RS10745", "strand": "+"}, {"location": "36926-37351", "name": "WP_000706912.1", "annotations": "N-acetyltransferase", "locus_tag": "BVF97_RS10750", "strand": "+"}, {"location": "37631-38074", "name": "WP_078993714.1", "annotations": "NUDIX_hydrolase", "locus_tag": "BVF97_RS10755", "strand": "+"}, {"location": "4479-4922", "name": "WP_000757601.1", "annotations": "NUDIX_hydrolase", "locus_tag": "BHL06_RS20475", "strand": "-"}, {"location": "5202-5627", "name": "WP_000706723.1", "annotations": "N-acetyltransferase", "locus_tag": "BHL06_RS20480", "strand": "-"}, {"location": "5835-7043", "name": "WP_048538320.1", "annotations": "MFS_transporter", "locus_tag": "BHL06_RS20485", "strand": "-"}, {"location": "7323-7466", "name": "WP_000653680.1", "annotations": "hypothetical_protein", "locus_tag": "BHL06_RS20490", "strand": "-"}, {"location": "7498-8514", "name": "WP_074554989.1", "annotations": "penicillin-binding_protein", "locus_tag": "BHL06_RS20495", "strand": "-"}, {"location": "8616-8897", "name": "WP_072770321.1", "annotations": "heterocycloanthracin/sonorensin_family_bacteriocin", "locus_tag": "BHL06_RS20500", "strand": "-"}, {"location": "9082-9528", "name": "WP_000836831.1", "annotations": "NUDIX_domain-containing_protein", "locus_tag": "BHL06_RS20505", "strand": "-"}, {"location": "9545-9892", "name": "WP_001160791.1", "annotations": "cytochrome_c_biogenesis_protein", "locus_tag": "BHL06_RS20510", "strand": "-"}, {"location": "9923-10381", "name": "WP_001102671.1", "annotations": "N-acetyltransferase", "locus_tag": "BHL06_RS20515", "strand": "-"}, {"location": "10458-11381", "name": "WP_000416777.1", "annotations": "nucleoside_hydrolase", "locus_tag": "BHL06_RS20520", "strand": "-"}, {"location": "11544-12905", "name": "WP_071740716.1", "annotations": "chitosanase", "locus_tag": "BHL06_RS20525", "strand": "-"}, {"location": "2315623-2316984", "name": "WP_001013597.1", "annotations": "chitosanase", "locus_tag": "BCERE0025_RS12135", "strand": "+"}, {"location": "2317147-2318070", "name": "WP_000416779.1", "annotations": "nucleoside_hydrolase", "locus_tag": "BCERE0025_RS12140", "strand": "+"}, {"location": "2318147-2318605", "name": "WP_001025615.1", "annotations": "N-acetyltransferase", "locus_tag": "BCERE0025_RS12145", "strand": "+"}, {"location": "2318636-2318983", "name": "WP_001160775.1", "annotations": "cytochrome_c_biogenesis_protein", "locus_tag": "BCERE0025_RS12150", "strand": "+"}, {"location": "2319000-2319446", "name": "WP_000836836.1", "annotations": "NUDIX_domain-containing_protein", "locus_tag": "BCERE0025_RS12155", "strand": "+"}, {"location": "2319631-2319894", "name": "WP_001999916.1", "annotations": "heterocycloanthracin/sonorensin_family_bacteriocin", "locus_tag": "BCERE0025_RS12160", "strand": "+"}, {"location": "2319995-2321011", "name": "WP_000288902.1", "annotations": "penicillin-binding_protein", "locus_tag": "BCERE0025_RS12165", "strand": "+"}, {"location": "2321043-2321186", "name": "WP_000653680.1", "annotations": "hypothetical_protein", "locus_tag": "BCERE0025_RS12170", "strand": "+"}, {"location": "2321466-2322674", "name": "WP_000815129.1", "annotations": "MFS_transporter", "locus_tag": "BCERE0025_RS12175", "strand": "+"}, {"location": "2322805-2323230", "name": "WP_000706905.1", "annotations": "N-acetyltransferase", "locus_tag": "BCERE0025_RS12180", "strand": "+"}, {"location": "2323510-2323953", "name": "WP_000757610.1", "annotations": "NUDIX_hydrolase", "locus_tag": "BCERE0025_RS12185", "strand": "+"}, {"location": "436875-437318", "name": "WP_048656831.1", "annotations": "NUDIX_hydrolase", "locus_tag": "BM089_RS20475", "strand": "-"}, {"location": "437597-438022", "name": "WP_053564302.1", "annotations": "N-acetyltransferase", "locus_tag": "BM089_RS20480", "strand": "-"}, {"location": "438153-439361", "name": "WP_000815136.1", "annotations": "MFS_transporter", "locus_tag": "BM089_RS20485", "strand": "-"}, {"location": "439641-439784", "name": "WP_000653680.1", "annotations": "hypothetical_protein", "locus_tag": "BM089_RS20490", "strand": "-"}, {"location": "439816-440832", "name": "WP_090977907.1", "annotations": "penicillin-binding_protein", "locus_tag": "BM089_RS20495", "strand": "-"}, {"location": "440934-441215", "name": "WP_072770321.1", "annotations": "heterocycloanthracin/sonorensin_family_bacteriocin", "locus_tag": "BM089_RS20500", "strand": "-"}, {"location": "441400-441846", "name": "WP_000836831.1", "annotations": "NUDIX_domain-containing_protein", "locus_tag": "BM089_RS20505", "strand": "-"}, {"location": "441863-442210", "name": "WP_001160791.1", "annotations": "cytochrome_c_biogenesis_protein", "locus_tag": "BM089_RS20510", "strand": "-"}, {"location": "442241-442699", "name": "WP_090977909.1", "annotations": "N-acetyltransferase", "locus_tag": "BM089_RS20515", "strand": "-"}, {"location": "442776-443699", "name": "WP_090977911.1", "annotations": "nucleoside_hydrolase", "locus_tag": "BM089_RS20520", "strand": "-"}, {"location": "443862-445223", "name": "WP_090977913.1", "annotations": "chitosanase", "locus_tag": "BM089_RS20525", "strand": "-"}, {"location": "47220-48581", "name": "WP_065224925.1", "annotations": "chitosanase", "locus_tag": "BHL21_RS03510", "strand": "+"}, {"location": "48744-49667", "name": "WP_000416786.1", "annotations": "nucleoside_hydrolase", "locus_tag": "BHL21_RS03515", "strand": "+"}, {"location": "49744-50202", "name": "WP_065224924.1", "annotations": "N-acetyltransferase", "locus_tag": "BHL21_RS03520", "strand": "+"}, {"location": "50233-50580", "name": "WP_001160791.1", "annotations": "cytochrome_c_biogenesis_protein", "locus_tag": "BHL21_RS03525", "strand": "+"}, {"location": "50597-51043", "name": "WP_000836831.1", "annotations": "NUDIX_domain-containing_protein", "locus_tag": "BHL21_RS03530", "strand": "+"}, {"location": "51228-51509", "name": "WP_072770321.1", "annotations": "heterocycloanthracin/sonorensin_family_bacteriocin", "locus_tag": "BHL21_RS03535", "strand": "+"}, {"location": "51611-52627", "name": "WP_000288894.1", "annotations": "penicillin-binding_protein", "locus_tag": "BHL21_RS03540", "strand": "+"}, {"location": "52659-52802", "name": "WP_000653680.1", "annotations": "hypothetical_protein", "locus_tag": "BHL21_RS03545", "strand": "+"}, {"location": "53082-54290", "name": "WP_070180167.1", "annotations": "MFS_transporter", "locus_tag": "BHL21_RS03550", "strand": "+"}, {"location": "54421-54846", "name": "WP_000706906.1", "annotations": "N-acetyltransferase", "locus_tag": "BHL21_RS03555", "strand": "+"}, {"location": "55126-55569", "name": "WP_000757608.1", "annotations": "NUDIX_hydrolase", "locus_tag": "BHL21_RS03560", "strand": "+"}, {"location": "1525723-1527084", "name": "WP_065224925.1", "annotations": "chitosanase", "locus_tag": "BTGOE2_RS13955", "strand": "+"}, {"location": "1527247-1528170", "name": "WP_000416786.1", "annotations": "nucleoside_hydrolase", "locus_tag": "BTGOE2_RS13960", "strand": "+"}, {"location": "1528247-1528705", "name": "WP_065224924.1", "annotations": "N-acetyltransferase", "locus_tag": "BTGOE2_RS13965", "strand": "+"}, {"location": "1528736-1529083", "name": "WP_001160791.1", "annotations": "cytochrome_c_biogenesis_protein", "locus_tag": "BTGOE2_RS13970", "strand": "+"}, {"location": "1529100-1529546", "name": "WP_000836831.1", "annotations": "NUDIX_domain-containing_protein", "locus_tag": "BTGOE2_RS13975", "strand": "+"}, {"location": "1529731-1530012", "name": "WP_072770321.1", "annotations": "heterocycloanthracin/sonorensin_family_bacteriocin", "locus_tag": "BTGOE2_RS13980", "strand": "+"}, {"location": "1530114-1531130", "name": "WP_000288894.1", "annotations": "penicillin-binding_protein", "locus_tag": "BTGOE2_RS13985", "strand": "+"}, {"location": "1531162-1531305", "name": "WP_000653680.1", "annotations": "hypothetical_protein", "locus_tag": "BTGOE2_RS13990", "strand": "+"}, {"location": "1531585-1532793", "name": "WP_070180167.1", "annotations": "MFS_transporter", "locus_tag": "BTGOE2_RS13995", "strand": "+"}, {"location": "1532924-1533349", "name": "WP_000706906.1", "annotations": "N-acetyltransferase", "locus_tag": "BTGOE2_RS14000", "strand": "+"}, {"location": "1533629-1534072", "name": "WP_000757608.1", "annotations": "NUDIX_hydrolase", "locus_tag": "BTGOE2_RS14005", "strand": "+"}, {"location": "2369342-2370703", "name": "WP_001013617.1", "annotations": "chitosanase", "locus_tag": "BCERE0018_RS12315", "strand": "+"}, {"location": "2370866-2371789", "name": "WP_000416777.1", "annotations": "nucleoside_hydrolase", "locus_tag": "BCERE0018_RS12320", "strand": "+"}, {"location": "2371866-2372324", "name": "WP_001102671.1", "annotations": "N-acetyltransferase", "locus_tag": "BCERE0018_RS12325", "strand": "+"}, {"location": "2372355-2372702", "name": "WP_001160791.1", "annotations": "cytochrome_c_biogenesis_protein", "locus_tag": "BCERE0018_RS12330", "strand": "+"}, {"location": "2372719-2373165", "name": "WP_000834200.1", "annotations": "NUDIX_domain-containing_protein", "locus_tag": "BCERE0018_RS12335", "strand": "+"}, {"location": "2373350-2373631", "name": "WP_072770321.1", "annotations": "heterocycloanthracin/sonorensin_family_bacteriocin", "locus_tag": "BCERE0018_RS12340", "strand": "+"}, {"location": "2373733-2374749", "name": "WP_000288894.1", "annotations": "penicillin-binding_protein", "locus_tag": "BCERE0018_RS12345", "strand": "+"}, {"location": "2374781-2374924", "name": "WP_000653680.1", "annotations": "hypothetical_protein", "locus_tag": "BCERE0018_RS12350", "strand": "+"}, {"location": "2375204-2376412", "name": "WP_000815124.1", "annotations": "MFS_transporter", "locus_tag": "BCERE0018_RS12355", "strand": "+"}, {"location": "2376620-2377045", "name": "WP_000706723.1", "annotations": "N-acetyltransferase", "locus_tag": "BCERE0018_RS12360", "strand": "+"}, {"location": "2377325-2377768", "name": "WP_000757602.1", "annotations": "NUDIX_hydrolase", "locus_tag": "BCERE0018_RS12365", "strand": "+"}, {"location": "2615389-2616750", "name": "WP_089171161.1", "annotations": "chitosanase", "locus_tag": "FORC47_RS13680", "strand": "+"}, {"location": "2616913-2617836", "name": "WP_078187144.1", "annotations": "nucleoside_hydrolase", "locus_tag": "FORC47_RS13685", "strand": "+"}, {"location": "2617913-2618371", "name": "WP_001102684.1", "annotations": "N-acetyltransferase", "locus_tag": "FORC47_RS13690", "strand": "+"}, {"location": "2618402-2618740", "name": "WP_089171162.1", "annotations": "cytochrome_C_biogenesis_protein", "locus_tag": "FORC47_RS13695", "strand": "+"}, {"location": "2618766-2619212", "name": "WP_089171163.1", "annotations": "NUDIX_domain-containing_protein", "locus_tag": "FORC47_RS13700", "strand": "+"}, {"location": "2619397-2619687", "name": "WP_089171164.1", "annotations": "heterocycloanthracin/sonorensin_family_bacteriocin", "locus_tag": "FORC47_RS13705", "strand": "+"}, {"location": "2619789-2620805", "name": "WP_089171165.1", "annotations": "penicillin-binding_protein", "locus_tag": "FORC47_RS13710", "strand": "+"}, {"location": "2620837-2620980", "name": "WP_071732166.1", "annotations": "hypothetical_protein", "locus_tag": "FORC47_RS13715", "strand": "+"}, {"location": "2621260-2622468", "name": "WP_089171166.1", "annotations": "MFS_transporter", "locus_tag": "FORC47_RS13720", "strand": "+"}, {"location": "2622599-2623024", "name": "WP_089171167.1", "annotations": "N-acetyltransferase", "locus_tag": "FORC47_RS13725", "strand": "+"}, {"location": "2623304-2623747", "name": "WP_029442479.1", "annotations": "NUDIX_hydrolase", "locus_tag": "FORC47_RS13730", "strand": "+"}, {"location": "24916-25359", "name": "WP_048656831.1", "annotations": "NUDIX_hydrolase", "locus_tag": "VK96_RS20755", "strand": "-"}, {"location": "25639-26064", "name": "WP_048656832.1", "annotations": "N-acetyltransferase", "locus_tag": "VK96_RS20760", "strand": "-"}, {"location": "26195-27403", "name": "WP_025687535.1", "annotations": "MFS_transporter", "locus_tag": "VK96_RS20765", "strand": "-"}, {"location": "27683-27826", "name": "WP_000653680.1", "annotations": "hypothetical_protein", "locus_tag": "VK96_RS20770", "strand": "-"}, {"location": "27858-28874", "name": "WP_048656833.1", "annotations": "penicillin-binding_protein", "locus_tag": "VK96_RS20775", "strand": "-"}, {"location": "28976-29257", "name": "WP_072770321.1", "annotations": "heterocycloanthracin/sonorensin_family_bacteriocin", "locus_tag": "VK96_RS20780", "strand": "-"}, {"location": "29442-29888", "name": "WP_000836832.1", "annotations": "DNA_mismatch_repair_protein_MutT", "locus_tag": "VK96_RS20785", "strand": "-"}, {"location": "29905-30252", "name": "WP_001160791.1", "annotations": "cytochrome_c_biogenesis_protein", "locus_tag": "VK96_RS20790", "strand": "-"}, {"location": "30283-30741", "name": "WP_001102671.1", "annotations": "N-acetyltransferase", "locus_tag": "VK96_RS20795", "strand": "-"}, {"location": "30818-31741", "name": "WP_048656834.1", "annotations": "nucleoside_hydrolase", "locus_tag": "VK96_RS20800", "strand": "-"}, {"location": "31904-33265", "name": "WP_048656835.1", "annotations": "chitosanase", "locus_tag": "VK96_RS20805", "strand": "-"}, {"location": "2754154-2755515", "name": "WP_063547441.1", "annotations": "chitosanase", "locus_tag": "WR47_RS13530", "strand": "+"}, {"location": "2755678-2756601", "name": "WP_063547442.1", "annotations": "nucleoside_hydrolase", "locus_tag": "WR47_RS13535", "strand": "+"}, {"location": "2756678-2757136", "name": "WP_001102673.1", "annotations": "N-acetyltransferase", "locus_tag": "WR47_RS13540", "strand": "+"}, {"location": "2757167-2757514", "name": "WP_001160792.1", "annotations": "cytochrome_c_biogenesis_protein", "locus_tag": "WR47_RS13545", "strand": "+"}, {"location": "2757531-2757977", "name": "WP_000836831.1", "annotations": "NUDIX_domain-containing_protein", "locus_tag": "WR47_RS13550", "strand": "+"}, {"location": "2758162-2758443", "name": "WP_072770321.1", "annotations": "heterocycloanthracin/sonorensin_family_bacteriocin", "locus_tag": "WR47_RS13555", "strand": "+"}, {"location": "2758545-2759561", "name": "WP_063547443.1", "annotations": "penicillin-binding_protein", "locus_tag": "WR47_RS13560", "strand": "+"}, {"location": "2759593-2759736", "name": "WP_000653680.1", "annotations": "hypothetical_protein", "locus_tag": "WR47_RS13565", "strand": "+"}, {"location": "2760016-2761224", "name": "WP_063547444.1", "annotations": "MFS_transporter", "locus_tag": "WR47_RS13570", "strand": "+"}, {"location": "2761355-2761780", "name": "WP_000706912.1", "annotations": "N-acetyltransferase", "locus_tag": "WR47_RS13575", "strand": "+"}, {"location": "2762060-2762503", "name": "WP_000757628.1", "annotations": "NUDIX_hydrolase", "locus_tag": "WR47_RS13580", "strand": "+"}, {"location": "2708639-2710000", "name": "WP_001013585.1", "annotations": "chitosanase", "locus_tag": "BTB_RS13660", "strand": "+"}, {"location": "2710163-2711086", "name": "WP_000416785.1", "annotations": "nucleoside_hydrolase", "locus_tag": "BTB_RS13665", "strand": "+"}, {"location": "2711163-2711621", "name": "WP_001102673.1", "annotations": "N-acetyltransferase", "locus_tag": "BTB_RS13670", "strand": "+"}, {"location": "2711652-2711999", "name": "WP_001160792.1", "annotations": "cytochrome_c_biogenesis_protein", "locus_tag": "BTB_RS13675", "strand": "+"}, {"location": "2712016-2712462", "name": "WP_000836831.1", "annotations": "NUDIX_domain-containing_protein", "locus_tag": "BTB_RS13680", "strand": "+"}, {"location": "2712647-2712928", "name": "WP_072770321.1", "annotations": "heterocycloanthracin/sonorensin_family_bacteriocin", "locus_tag": "BTB_RS13685", "strand": "+"}, {"location": "2713030-2714046", "name": "WP_000288893.1", "annotations": "penicillin-binding_protein", "locus_tag": "BTB_RS13690", "strand": "+"}, {"location": "2714078-2714221", "name": "WP_000653680.1", "annotations": "hypothetical_protein", "locus_tag": "BTB_RS13695", "strand": "+"}, {"location": "2714501-2715709", "name": "WP_000815132.1", "annotations": "MFS_transporter", "locus_tag": "BTB_RS13700", "strand": "+"}, {"location": "2715840-2716265", "name": "WP_000706912.1", "annotations": "N-acetyltransferase", "locus_tag": "BTB_RS13705", "strand": "+"}, {"location": "2716545-2716988", "name": "WP_000757628.1", "annotations": "NUDIX_hydrolase", "locus_tag": "BTB_RS13710", "strand": "+"}, {"location": "576720-578081", "name": "WP_016122599.1", "annotations": "endoglucanase", "locus_tag": "IKC_RS13525", "strand": "+"}, {"location": "578244-579167", "name": "WP_016122600.1", "annotations": "inosine-uridine_preferring_nucleoside_hydrolase", "locus_tag": "IKC_RS13530", "strand": "+"}, {"location": "579244-579702", "name": "WP_016122601.1", "annotations": "N-acetyltransferase", "locus_tag": "IKC_RS13535", "strand": "+"}, {"location": "579733-580080", "name": "WP_001160791.1", "annotations": "cytochrome_c_biogenesis_protein", "locus_tag": "IKC_RS13540", "strand": "+"}, {"location": "580097-580543", "name": "WP_000836831.1", "annotations": "NUDIX_domain-containing_protein", "locus_tag": "IKC_RS13545", "strand": "+"}, {"location": "580728-581009", "name": "WP_072770321.1", "annotations": "heterocycloanthracin/sonorensin_family_bacteriocin", "locus_tag": "IKC_RS13550", "strand": "+"}, {"location": "581111-582127", "name": "WP_016122602.1", "annotations": "penicillin-binding_protein", "locus_tag": "IKC_RS13555", "strand": "+"}, {"location": "582159-582302", "name": "WP_016122603.1", "annotations": "hypothetical_protein", "locus_tag": "IKC_RS13560", "strand": "+"}, {"location": "582582-583790", "name": "WP_016122604.1", "annotations": "MFS_transporter", "locus_tag": "IKC_RS13565", "strand": "+"}, {"location": "583921-584346", "name": "WP_000706904.1", "annotations": "N-acetyltransferase", "locus_tag": "IKC_RS13570", "strand": "+"}, {"location": "584626-585069", "name": "WP_000757601.1", "annotations": "NUDIX_hydrolase", "locus_tag": "IKC_RS13575", "strand": "+"}, {"location": "4411-4854", "name": "WP_053564301.1", "annotations": "NUDIX_hydrolase", "locus_tag": "BLD50_RS27155", "strand": "-"}, {"location": "5133-5558", "name": "WP_053564302.1", "annotations": "N-acetyltransferase", "locus_tag": "BLD50_RS27160", "strand": "-"}, {"location": "5689-6897", "name": "WP_053564303.1", "annotations": "MFS_transporter", "locus_tag": "BLD50_RS27165", "strand": "-"}, {"location": "7177-7320", "name": "WP_000653680.1", "annotations": "hypothetical_protein", "locus_tag": "BLD50_RS27170", "strand": "-"}, {"location": "7352-8368", "name": "WP_075719782.1", "annotations": "penicillin-binding_protein", "locus_tag": "BLD50_RS27175", "strand": "-"}, {"location": "8470-8751", "name": "WP_072770321.1", "annotations": "heterocycloanthracin/sonorensin_family_bacteriocin", "locus_tag": "BLD50_RS27180", "strand": "-"}, {"location": "8936-9382", "name": "WP_069355692.1", "annotations": "NUDIX_domain-containing_protein", "locus_tag": "BLD50_RS27185", "strand": "-"}, {"location": "9399-9746", "name": "WP_069355693.1", "annotations": "cytochrome_C_biogenesis_protein", "locus_tag": "BLD50_RS27190", "strand": "-"}, {"location": "9777-10235", "name": "WP_069355694.1", "annotations": "N-acetyltransferase", "locus_tag": "BLD50_RS27195", "strand": "-"}, {"location": "10312-11235", "name": "WP_075719784.1", "annotations": "nucleoside_hydrolase", "locus_tag": "BLD50_RS27200", "strand": "-"}, {"location": "11398-12759", "name": "WP_071732171.1", "annotations": "chitosanase", "locus_tag": "BLD50_RS27205", "strand": "-"}, {"location": "9819-11180", "name": "WP_078401239.1", "annotations": "chitosanase", "locus_tag": "BHL54_RS19955", "strand": "+"}, {"location": "11343-12266", "name": "WP_078401240.1", "annotations": "nucleoside_hydrolase", "locus_tag": "BHL54_RS19960", "strand": "+"}, {"location": "12343-12801", "name": "WP_078401241.1", "annotations": "N-acetyltransferase", "locus_tag": "BHL54_RS19965", "strand": "+"}, {"location": "12832-13179", "name": "WP_078401242.1", "annotations": "cytochrome_C_biogenesis_protein", "locus_tag": "BHL54_RS19970", "strand": "+"}, {"location": "13196-13642", "name": "WP_000836831.1", "annotations": "NUDIX_domain-containing_protein", "locus_tag": "BHL54_RS19975", "strand": "+"}, {"location": "13827-14096", "name": "WP_078401243.1", "annotations": "heterocycloanthracin/sonorensin_family_bacteriocin", "locus_tag": "BHL54_RS19980", "strand": "+"}, {"location": "14198-15214", "name": "WP_078401244.1", "annotations": "penicillin-binding_protein", "locus_tag": "BHL54_RS19985", "strand": "+"}, {"location": "15246-15389", "name": "WP_000653680.1", "annotations": "hypothetical_protein", "locus_tag": "BHL54_RS19990", "strand": "+"}, {"location": "15669-16877", "name": "WP_053564303.1", "annotations": "MFS_transporter", "locus_tag": "BHL54_RS19995", "strand": "+"}, {"location": "17008-17433", "name": "WP_078401245.1", "annotations": "N-acetyltransferase", "locus_tag": "BHL54_RS20000", "strand": "+"}, {"location": "17712-18155", "name": "WP_048656831.1", "annotations": "NUDIX_hydrolase", "locus_tag": "BHL54_RS20005", "strand": "+"}, {"location": "2314936-2315379", "name": "WP_000757608.1", "annotations": "NUDIX_hydrolase", "locus_tag": "BCERE0005_RS11855", "strand": "-"}, {"location": "2315588-2316013", "name": "WP_000706906.1", "annotations": "N-acetyltransferase", "locus_tag": "BCERE0005_RS11860", "strand": "-"}, {"location": "2316144-2317352", "name": "WP_000815131.1", "annotations": "MFS_transporter", "locus_tag": "BCERE0005_RS11865", "strand": "-"}, {"location": "2317632-2317775", "name": "WP_000653680.1", "annotations": "hypothetical_protein", "locus_tag": "BCERE0005_RS11870", "strand": "-"}, {"location": "2317807-2318823", "name": "WP_000288901.1", "annotations": "penicillin-binding_protein", "locus_tag": "BCERE0005_RS11875", "strand": "-"}, {"location": "2318924-2319187", "name": "WP_001999916.1", "annotations": "heterocycloanthracin/sonorensin_family_bacteriocin", "locus_tag": "BCERE0005_RS11880", "strand": "-"}, {"location": "2319372-2319818", "name": "WP_000836837.1", "annotations": "NUDIX_domain-containing_protein", "locus_tag": "BCERE0005_RS11885", "strand": "-"}, {"location": "2319835-2320182", "name": "WP_001160790.1", "annotations": "cytochrome_c_biogenesis_protein", "locus_tag": "BCERE0005_RS11890", "strand": "-"}, {"location": "2320212-2320670", "name": "WP_001025612.1", "annotations": "N-acetyltransferase", "locus_tag": "BCERE0005_RS11895", "strand": "-"}, {"location": "2320747-2321670", "name": "WP_000416775.1", "annotations": "nucleoside_hydrolase", "locus_tag": "BCERE0005_RS11900", "strand": "-"}, {"location": "2321875-2323194", "name": "WP_001013595.1", "annotations": "chitosanase", "locus_tag": "BCERE0005_RS11905", "strand": "-"}, {"location": "37517-38878", "name": "WP_016122599.1", "annotations": "endoglucanase", "locus_tag": "ADJ26_RS20060", "strand": "+"}, {"location": "39041-39964", "name": "WP_049108011.1", "annotations": "nucleoside_hydrolase", "locus_tag": "ADJ26_RS20065", "strand": "+"}, {"location": "40041-40499", "name": "WP_016122601.1", "annotations": "N-acetyltransferase", "locus_tag": "ADJ26_RS20070", "strand": "+"}, {"location": "40530-40877", "name": "WP_001160791.1", "annotations": "cytochrome_c_biogenesis_protein", "locus_tag": "ADJ26_RS20075", "strand": "+"}, {"location": "40894-41352", "name": "WP_049108012.1", "annotations": "NUDIX_domain-containing_protein", "locus_tag": "ADJ26_RS20080", "strand": "+"}, {"location": "41537-41797", "name": "WP_074568311.1", "annotations": "heterocycloanthracin/sonorensin_family_bacteriocin", "locus_tag": "ADJ26_RS20085", "strand": "+"}, {"location": "41899-42915", "name": "WP_049108013.1", "annotations": "penicillin-binding_protein", "locus_tag": "ADJ26_RS20090", "strand": "+"}, {"location": "42947-43090", "name": "WP_016122603.1", "annotations": "hypothetical_protein", "locus_tag": "ADJ26_RS20095", "strand": "+"}, {"location": "43370-44578", "name": "WP_006929696.1", "annotations": "MFS_transporter", "locus_tag": "ADJ26_RS20100", "strand": "+"}, {"location": "44709-45077", "name": "WP_049108014.1", "annotations": "N-acetyltransferase", "locus_tag": "ADJ26_RS20105", "strand": "+"}, {"location": "45356-45799", "name": "WP_000757606.1", "annotations": "NUDIX_hydrolase", "locus_tag": "ADJ26_RS20110", "strand": "+"}, {"location": "151972-152459", "name": "AMR94_RS13315", "annotations": "DNA_mismatch_repair_protein_MutT", "locus_tag": "AMR94_RS13315", "strand": "-"}, {"location": "152739-153164", "name": "WP_000706893.1", "annotations": "N-acetyltransferase", "locus_tag": "AMR94_RS13320", "strand": "-"}, {"location": "153295-154503", "name": "WP_000815125.1", "annotations": "MFS_transporter", "locus_tag": "AMR94_RS13325", "strand": "-"}, {"location": "154783-154926", "name": "WP_000653680.1", "annotations": "hypothetical_protein", "locus_tag": "AMR94_RS13330", "strand": "-"}, {"location": "154958-155974", "name": "WP_000288900.1", "annotations": "penicillin-binding_protein", "locus_tag": "AMR94_RS13335", "strand": "-"}, {"location": "156075-156338", "name": "WP_001999916.1", "annotations": "heterocycloanthracin/sonorensin_family_bacteriocin", "locus_tag": "AMR94_RS13340", "strand": "-"}, {"location": "156523-156969", "name": "WP_000836836.1", "annotations": "NUDIX_domain-containing_protein", "locus_tag": "AMR94_RS13345", "strand": "-"}, {"location": "156986-157333", "name": "WP_016110089.1", "annotations": "hypothetical_protein", "locus_tag": "AMR94_RS13350", "strand": "-"}, {"location": "157364-157822", "name": "WP_001025615.1", "annotations": "N-acetyltransferase", "locus_tag": "AMR94_RS13355", "strand": "-"}, {"location": "157899-158822", "name": "WP_000416779.1", "annotations": "nucleoside_hydrolase", "locus_tag": "AMR94_RS13360", "strand": "-"}, {"location": "158985-160346", "name": "WP_053513066.1", "annotations": "chitosanase", "locus_tag": "AMR94_RS13365", "strand": "-"}, {"location": "5250448-5251809", "name": "WP_001013594.1", "annotations": "chitosanase", "locus_tag": "XI92_RS27380", "strand": "+"}, {"location": "5251972-5252895", "name": "WP_000416798.1", "annotations": "nucleoside_hydrolase", "locus_tag": "XI92_RS27385", "strand": "+"}, {"location": "5252972-5253430", "name": "WP_001102682.1", "annotations": "N-acetyltransferase", "locus_tag": "XI92_RS27390", "strand": "+"}, {"location": "5253461-5253808", "name": "WP_001160775.1", "annotations": "cytochrome_c_biogenesis_protein", "locus_tag": "XI92_RS27395", "strand": "+"}, {"location": "5253825-5254151", "name": "WP_000836835.1", "annotations": "NUDIX_domain-containing_protein", "locus_tag": "XI92_RS27400", "strand": "+"}, {"location": "5254456-5254719", "name": "WP_001999916.1", "annotations": "heterocycloanthracin/sonorensin_family_bacteriocin", "locus_tag": "XI92_RS27405", "strand": "+"}, {"location": "5254820-5255836", "name": "WP_000288900.1", "annotations": "penicillin-binding_protein", "locus_tag": "XI92_RS27410", "strand": "+"}, {"location": "5255868-5256011", "name": "WP_000653680.1", "annotations": "hypothetical_protein", "locus_tag": "XI92_RS27415", "strand": "+"}, {"location": "5256291-5257499", "name": "WP_000815125.1", "annotations": "MFS_transporter", "locus_tag": "XI92_RS27420", "strand": "+"}, {"location": "5257630-5258055", "name": "WP_000706907.1", "annotations": "N-acetyltransferase", "locus_tag": "XI92_RS27425", "strand": "+"}, {"location": "5258335-5258778", "name": "WP_000757608.1", "annotations": "NUDIX_hydrolase", "locus_tag": "XI92_RS27430", "strand": "+"}, {"location": "2175911-2176282", "name": "WP_003309556.1", "annotations": "hypothetical_protein", "locus_tag": "BTF1_RS10890", "strand": "+"}, {"location": "2176468-2176671", "name": "WP_080548796.1", "annotations": "glycosyl_transferase", "locus_tag": "BTF1_RS33390", "strand": "+"}, {"location": "2176950-2177609", "name": "WP_000026523.1", "annotations": "hypothetical_protein", "locus_tag": "BTF1_RS10900", "strand": "-"}, {"location": "2177987-2178427", "name": "WP_001202619.1", "annotations": "NUDIX_pyrophosphatase", "locus_tag": "BTF1_RS10905", "strand": "-"}, {"location": "2178644-2179759", "name": "WP_000844384.1", "annotations": "FAD-binding_oxidoreductase", "locus_tag": "BTF1_RS10910", "strand": "-"}, {"location": "2179886-2180539", "name": "WP_000110860.1", "annotations": "hypothetical_protein", "locus_tag": "BTF1_RS10915", "strand": "-"}, {"location": "2180792-2181559", "name": "WP_000202738.1", "annotations": "arylamine_N-acetyltransferase", "locus_tag": "BTF1_RS10920", "strand": "-"}, {"location": "2181699-2182223", "name": "WP_003278462.1", "annotations": "MepB", "locus_tag": "BTF1_RS10925", "strand": "-"}, {"location": "2182311-2182679", "name": "WP_000351862.1", "annotations": "DUF4180_domain-containing_protein", "locus_tag": "BTF1_RS10930", "strand": "-"}, {"location": "2182862-2183557", "name": "WP_016077582.1", "annotations": "HAD_hydrolase,_family_IA", "locus_tag": "BTF1_RS10935", "strand": "-"}, {"location": "2184001-2184666", "name": "WP_000800727.1", "annotations": "DNA-binding_response_regulator", "locus_tag": "BTF1_RS10940", "strand": "+"}, {"location": "2184659-2186119", "name": "WP_001084893.1", "annotations": "two-component_sensor_histidine_kinase", "locus_tag": "BTF1_RS10945", "strand": "+"}, {"location": "2186448-2186984", "name": "WP_000405918.1", "annotations": "DinB_family_protein", "locus_tag": "BTF1_RS10950", "strand": "+"}, {"location": "2187186-2187368", "name": "WP_000273237.1", "annotations": "hypothetical_protein", "locus_tag": "BTF1_RS10955", "strand": "+"}, {"location": "2187668-2188345", "name": "WP_000447865.1", "annotations": "ABC_transporter_ATP-binding_protein", "locus_tag": "BTF1_RS10960", "strand": "-"}, {"location": "2188357-2189781", "name": "WP_001010216.1", "annotations": "ABC_transporter_permease", "locus_tag": "BTF1_RS10965", "strand": "-"}, {"location": "2190327-2191328", "name": "WP_000577701.1", "annotations": "abhydrolase_domain-containing_18", "locus_tag": "BTF1_RS10970", "strand": "+"}, {"location": "2191990-2192946", "name": "WP_000857940.1", "annotations": "alpha/beta_hydrolase", "locus_tag": "BTF1_RS10975", "strand": "+"}, {"location": "2193055-2194509", "name": "WP_000164809.1", "annotations": "aminotransferase_class_V-fold_PLP-dependent_enzyme", "locus_tag": "BTF1_RS10980", "strand": "-"}, {"location": "2194565-2201608", "name": "WP_080548750.1", "annotations": "D-alanine--poly(phosphoribitol)_ligase_subunit_DltA", "locus_tag": "BTF1_RS10985", "strand": "-"}, {"location": "2201614-2202603", "name": "WP_003309552.1", "annotations": "dehydrogenase", "locus_tag": "BTF1_RS10990", "strand": "-"}, {"location": "2203463-2206021", "name": "WP_001165749.1", "annotations": "type_I_pullulanase", "locus_tag": "BTF1_RS10995", "strand": "-"}, {"location": "2206508-2208211", "name": "WP_000799184.1", "annotations": "M4_family_peptidase", "locus_tag": "BTF1_RS11000", "strand": "-"}, {"location": "2208495-2210447", "name": "WP_014895270.1", "annotations": "hypothetical_protein", "locus_tag": "BTF1_RS11005", "strand": "-"}, {"location": "2210975-2211490", "name": "WP_000379374.1", "annotations": "DinB_family_protein", "locus_tag": "BTF1_RS11010", "strand": "-"}, {"location": "2211585-2212055", "name": "WP_000869613.1", "annotations": "AraC_family_transcriptional_regulator", "locus_tag": "BTF1_RS11015", "strand": "-"}, {"location": "2212204-2212293", "name": "BTF1_RS33395", "annotations": "fosfomycin_resistance_protein", "locus_tag": "BTF1_RS33395", "strand": "+"}, {"location": "2212310-2212777", "name": "WP_000589643.1", "annotations": "VOC_family_protein", "locus_tag": "BTF1_RS11020", "strand": "+"}, {"location": "2213131-2214435", "name": "WP_000490135.1", "annotations": "preprotein_translocase_subunit_SecY", "locus_tag": "BTF1_RS11025", "strand": "+"}, {"location": "2214521-2215438", "name": "WP_000234339.1", "annotations": "EamA_family_transporter", "locus_tag": "BTF1_RS11030", "strand": "-"}, {"location": "2215587-2217020", "name": "WP_014895271.1", "annotations": "PLP-dependent_aminotransferase_family_protein", "locus_tag": "BT
```
