## Supplementary material for "Delving into the *Bacillus cereus* group biosynthetic gene clusters cosmos: a comparative-genomics-based classification framework": antiSMASH profiles + BIG-SCAPE output: NZ_CP020002.1_Bacillus_thuringiensis_strain_Bacillus_thuringiensi.json (part 13 of 20)

```
], ["input|c1|383573-384257|+|ctg1_353|", 2, {"blastscore": 425, "name": "C2I25_RS09465", "end": 1812859, "genecluster": "NZ_CP026678_c4", "start": 1812176, "perc_coverage": 100.0, "perc_ident": 95, "strand": "-", "locus_tag": "WP_053565357.1", "evalue": 4e-117, "annotation": "hypothetical_protein"}], ["input|c1|384380-385715|-|ctg1_354|", 3, {"blastscore": 918, "name": "C2I25_RS09460", "end": 1812052, "genecluster": "NZ_CP026678_c4", "start": 1810718, "perc_coverage": 100.0, "perc_ident": 98, "strand": "+", "locus_tag": "WP_064532151.1", "evalue": 3.9e-265, "annotation": "FAD-binding_oxidoreductase"}], ["input|c1|385958-387623|+|ctg1_355|", 4, {"blastscore": 1154, "name": "C2I25_RS09455", "end": 1810474, "genecluster": "NZ_CP026678_c4", "start": 1808810, "perc_coverage": 100.0, "perc_ident": 99, "strand": "-", "locus_tag": "WP_106823283.1", "evalue": 0.0, "annotation": "glucohydrolase"}], ["input|c1|387828-389466|+|ctg1_356|", 5, {"blastscore": 1049, "name": "C2I25_RS09450", "end": 1808604, "genecluster": "NZ_CP026678_c4", "start": 1806967, "perc_coverage": 100.0, "perc_ident": 99, "strand": "-", "locus_tag": "WP_000705569.1", "evalue": 1.4e-304, "annotation": "PTS_trehalose_transporter_subunit_IIBC"}], ["input|c1|389470-390262|+|ctg1_357|", 6, {"blastscore": 535, "name": "C2I25_RS09445", "end": 1806962, "genecluster": "NZ_CP026678_c4", "start": 1806171, "perc_coverage": 100.0, "perc_ident": 99, "strand": "-", "locus_tag": "WP_053565355.1", "evalue": 3.2e-150, "annotation": "endonuclease"}], ["input|c1|390566-393542|+|ctg1_358|", 7, {"blastscore": 1521, "name": "C2I25_RS09440", "end": 1805865, "genecluster": "NZ_CP026678_c4", "start": 1802890, "perc_coverage": 100.0, "perc_ident": 100, "strand": "-", "locus_tag": "WP_053565354.1", "evalue": 0.0, "annotation": "YhgE/Pip_domain-containing_protein"}], ["input|c1|393580-395770|-|ctg1_359|", 8, {"blastscore": 1424, "name": "C2I25_RS09435", "end": 1802849, "genecluster": "NZ_CP026678_c4", "start": 1800660, "perc_coverage": 100.0, "perc_ident": 99, "strand": "+", "locus_tag": "WP_053565353.1", "evalue": 0.0, "annotation": "DNA_topoisomerase_III"}], ["input|c1|396146-396956|+|ctg1_360|", 9, {"blastscore": 492, "name": "C2I25_RS09430", "end": 1800265, "genecluster": "NZ_CP026678_c4", "start": 1799456, "perc_coverage": 100.0, "perc_ident": 97, "strand": "-", "locus_tag": "WP_053565352.1", "evalue": 2.4e-137, "annotation": "hydroxyethylthiazole_kinase"}], ["input|c1|396973-397630|+|ctg1_361|", 10, {"blastscore": 415, "name": "C2I25_RS09425", "end": 1799450, "genecluster": "NZ_CP026678_c4", "start": 1798782, "perc_coverage": 100.0, "perc_ident": 99, "strand": "-", "locus_tag": "WP_098866714.1", "evalue": 5.2e-114, "annotation": "thiamine_phosphate_synthase"}], ["input|c1|397746-399060|-|ctg1_362|", 11, {"blastscore": 807, "name": "C2I25_RS09420", "end": 1798665, "genecluster": "NZ_CP026678_c4", "start": 1797352, "perc_coverage": 100.0, "perc_ident": 99, "strand": "+", "locus_tag": "WP_064532153.1", "evalue": 9.5e-232, "annotation": "anaerobic_C4-dicarboxylate_transporter"}], ["input|c1|399560-401198|+|ctg1_363|", 12, {"blastscore": 723, "name": "C2I25_RS09415", "end": 1796850, "genecluster": "NZ_CP026678_c4", "start": 1795108, "perc_coverage": 82.01834862385321, "perc_ident": 100, "strand": "-", "locus_tag": "WP_064532155.1", "evalue": 1.3e-206, "annotation": "methyl-accepting_chemotaxis_protein"}], ["input|c1|401194-401302|+|ctg1_364|", 13, {"blastscore": 59, "name": "C2I25_RS09415", "end": 1796850, "genecluster": "NZ_CP026678_c4", "start": 1795108, "perc_coverage": 85.71428571428571, "perc_ident": 100, "strand": "-", "locus_tag": "WP_064532155.1", "evalue": 1.2e-07, "annotation": "methyl-accepting_chemotaxis_protein"}], ["input|c1|401437-405019|+|ctg1_365|", 14, {"blastscore": 2301, "name": "C2I25_RS09410", "end": 1794970, "genecluster": "NZ_CP026678_c4", "start": 1791389, "perc_coverage": 100.0, "perc_ident": 98, "strand": "-", "locus_tag": "WP_064532157.1", "evalue": 0.0, "annotation": "peptide_synthetase"}], ["input|c1|405274-405595|+|ctg1_366|", 15, {"blastscore": 204, "name": "C2I25_RS09405", "end": 1791133, "genecluster": "NZ_CP026678_c4", "start": 1790813, "perc_coverage": 100.0, "perc_ident": 100, "strand": "-", "locus_tag": "WP_000082906.1", "evalue": 5.2e-51, "annotation": "thiamine-binding_protein"}], ["input|c1|405566-406340|+|ctg1_367|", 16, {"blastscore": 476, "name": "C2I25_RS09400", "end": 1790865, "genecluster": "NZ_CP026678_c4", "start": 1790068, "perc_coverage": 100.0, "perc_ident": 100, "strand": "-", "locus_tag": "WP_078401642.1", "evalue": 2.3e-132, "annotation": "ABC_transporter_permease"}], ["input|c1|406336-407335|+|ctg1_368|", 17, {"blastscore": 661, "name": "C2I25_RS09395", "end": 1790071, "genecluster": "NZ_CP026678_c4", "start": 1789073, "perc_coverage": 100.0, "perc_ident": 99, "strand": "-", "locus_tag": "WP_000715568.1", "evalue": 4.9e-188, "annotation": "ABC_transporter_substrate-binding_protein"}], ["input|c1|407331-408081|+|ctg1_369|", 18, {"blastscore": 490, "name": "C2I25_RS09390", "end": 1789076, "genecluster": "NZ_CP026678_c4", "start": 1788327, "perc_coverage": 100.0, "perc_ident": 99, "strand": "-", "locus_tag": "WP_106823281.1", "evalue": 1.5e-136, "annotation": "nitrate_ABC_transporter_ATP-binding_protein"}], ["input|c1|408476-410021|+|ctg1_370|", 19, {"blastscore": 969, "name": "C2I25_RS09385", "end": 1787931, "genecluster": "NZ_CP026678_c4", "start": 1786387, "perc_coverage": 100.0, "perc_ident": 96, "strand": "-", "locus_tag": "WP_064532160.1", "evalue": 1.3e-280, "annotation": "ABC_transporter_ATP-binding_protein"}], ["input|c1|410461-412486|-|ctg1_371|", 20, {"blastscore": 1358, "name": "C2I25_RS09380", "end": 1785940, "genecluster": "NZ_CP026678_c4", "start": 1783916, "perc_coverage": 100.0, "perc_ident": 98, "strand": "+", "locus_tag": "WP_064532162.1", "evalue": 0.0, "annotation": "chitinase"}], ["input|c1|412857-413229|+|ctg1_372|", 21, {"blastscore": 188, "name": "C2I25_RS09370", "end": 1783544, "genecluster": "NZ_CP026678_c4", "start": 1783173, "perc_coverage": 100.0, "perc_ident": 97, "strand": "-", "locus_tag": "WP_017657409.1", "evalue": 4.5e-46, "annotation": "DUF1992_domain-containing_protein"}], ["input|c1|413239-413554|+|ctg1_373|", 22, {"blastscore": 204, "name": "C2I25_RS09365", "end": 1783162, "genecluster": "NZ_CP026678_c4", "start": 1782848, "perc_coverage": 100.0, "perc_ident": 99, "strand": "-", "locus_tag": "WP_064532164.1", "evalue": 5.1e-51, "annotation": "thioredoxin"}], ["input|c1|413935-414079|+|ctg1_375|", 23, {"blastscore": 90, "name": "C2I25_RS09355", "end": 1782462, "genecluster": "NZ_CP026678_c4", "start": 1782319, "perc_coverage": 100.0, "perc_ident": 94, "strand": "-", "locus_tag": "WP_069354903.1", "evalue": 6.4e-17, "annotation": "histidine_kinase"}], ["input|c1|414159-414741|+|ctg1_376|", 24, {"blastscore": 373, "name": "C2I25_RS09350", "end": 1782238, "genecluster": "NZ_CP026678_c4", "start": 1781657, "perc_coverage": 100.0, "perc_ident": 100, "strand": "-", "locus_tag": "WP_001254447.1", "evalue": 2e-101, "annotation": "TetR_family_transcriptional_regulator"}], ["input|c1|414801-416040|+|ctg1_377|", 25, {"blastscore": 735, "name": "C2I25_RS09345", "end": 1781590, "genecluster": "NZ_CP026678_c4", "start": 1780358, "perc_coverage": 99.51456310679612, "perc_ident": 96, "strand": "-", "locus_tag": "WP_106823279.1", "evalue": 3.3e-210, "annotation": "MFS_transporter"}], ["input|c1|416096-416348|+|ctg1_378|", 26, {"blastscore": 163, "name": "C2I25_RS09340", "end": 1780301, "genecluster": "NZ_CP026678_c4", "start": 1780050, "perc_coverage": 100.0, "perc_ident": 100, "strand": "-", "locus_tag": "WP_002023181.1", "evalue": 1.4e-38, "annotation": "transcriptional_regulator"}], ["input|c1|416417-417701|-|ctg1_379|", 27, {"blastscore": 805, "name": "C2I25_RS09335", "end": 1779980, "genecluster": "NZ_CP026678_c4", "start": 1778697, "perc_coverage": 100.0, "perc_ident": 98, "strand": "+", "locus_tag": "WP_000738820.1", "evalue": 2.7e-231, "annotation": "MFS_transporter"}], ["input|c1|417809-419123|-|ctg1_380|", 28, {"blastscore": 882, "name": "C2I25_RS09330", "end": 1778588, "genecluster": "NZ_CP026678_c4", "start": 1777275, "perc_coverage": 100.0, "perc_ident": 98, "strand": "+", "locus_tag": "WP_053565342.1", "evalue": 1.8e-254, "annotation": "alkaline_phosphatase_family_protein"}], ["input|c1|419276-419570|+|ctg1_381|", 29, {"blastscore": 190, "name": "C2I25_RS09325", "end": 1777139, "genecluster": "NZ_CP026678_c4", "start": 1776828, "perc_coverage": 100.0, "perc_ident": 100, "strand": "-", "locus_tag": "WP_003269309.1", "evalue": 9.3e-47, "annotation": "hypothetical_protein"}], ["input|c1|419920-421351|+|ctg1_382|", 30, {"blastscore": 961, "name": "C2I25_RS09320", "end": 1776480, "genecluster": "NZ_CP026678_c4", "start": 1775050, "perc_coverage": 100.0, "perc_ident": 98, "strand": "-", "locus_tag": "WP_106823277.1", "evalue": 3.3e-278, "annotation": "proline--tRNA_ligase"}], ["input|c1|421465-422584|-|ctg1_383|", 31, {"blastscore": 93, "name": "C2I25_RS09315", "end": 1774934, "genecluster": "NZ_CP026678_c4", "start": 1773909, "perc_coverage": 13.172043010752688, "perc_ident": 96, "strand": "+", "locus_tag": "WP_064532169.1", "evalue": 6e-17, "annotation": "hypothetical_protein"}], ["input|c1|422785-423664|+|ctg1_384|", 32, {"blastscore": 572, "name": "C2I25_RS09310", "end": 1773707, "genecluster": "NZ_CP026678_c4", "start": 1772829, "perc_coverage": 100.0, "perc_ident": 97, "strand": "-", "locus_tag": "WP_064532171.1", "evalue": 2e-161, "annotation": "ROK_family_protein"}], ["input|c1|423792-424389|+|ctg1_385|", 33, {"blastscore": 407, "name": "C2I25_RS09305", "end": 1772700, "genecluster": "NZ_CP026678_c4", "start": 1772104, "perc_coverage": 100.0, "perc_ident": 100, "strand": "-", "locus_tag": "WP_001121586.1", "evalue": 7.6e-112, "annotation": "TerD_family_protein"}], ["input|c1|423792-424389|+|ctg1_385|", 33, {"blastscore": 157, "name": "C2I25_RS09300", "end": 1772087, "genecluster": "NZ_CP026678_c4", "start": 1771497, "perc_coverage": 93.43434343434343, "perc_ident": 40, "strand": "-", "locus_tag": "WP_078400527.1", "evalue": 1.8e-36, "annotation": "TerD_family_protein"}], ["input|c1|424412-424997|+|ctg1_386|", 34, {"blastscore": 397, "name": "C2I25_RS09300", "end": 1772087, "genecluster": "NZ_CP026678_c4", "start": 1771497, "perc_coverage": 100.0, "perc_ident": 100, "strand": "-", "locus_tag": "WP_078400527.1", "evalue": 1e-108, "annotation": "TerD_family_protein"}], ["input|c1|424412-424997|+|ctg1_386|", 34, {"blastscore": 155, "name": "C2I25_RS09305", "end": 1772700, "genecluster": "NZ_CP026678_c4", "start": 1772104, "perc_coverage": 95.36082474226805, "perc_ident": 40, "strand": "-", "locus_tag": "WP_001121586.1", "evalue": 8.7e-36, "annotation": "TerD_family_protein"}]], "hits": 35, "core_gene_hits": 1, "blast_score": 23415.0, "core_bonus": 3}], [{"proteins": ["WP_089170334.1", "WP_089170335.1", "WP_089170336.1", "WP_089170337.1", "WP_001044701.1", "WP_089170338.1", "WP_089170339.1", "WP_089170340.1", "WP_089170341.1", "WP_089170342.1", "WP_089170343.1", "WP_089170344.1", "WP_000761077.1", "WP_089170345.1", "WP_000082906.1", "WP_078401642.1", "WP_089170346.1", "WP_000016079.1", "WP_089170347.1", "WP_089170348.1", "WP_074555642.1", "WP_017657409.1", "WP_064532164.1", "WP_089170349.1", "WP_000817985.1", "WP_001254447.1", "WP_089170350.1", "WP_002023181.1", "WP_089170351.1", "WP_053565342.1", "WP_003269309.1", "WP_089170352.1", "WP_089170353.1", "WP_089170354.1", "WP_001121586.1", "WP_083588062.1"], "tags": ["FORC47_RS02165", "FORC47_RS02170", "FORC47_RS02175", "FORC47_RS02180", "FORC47_RS02185", "FORC47_RS02190", "FORC47_RS02195", "FORC47_RS02200", "FORC47_RS02205", "FORC47_RS02210", "FORC47_RS02215", "FORC47_RS02220", "FORC47_RS02225", "FORC47_RS02230", "FORC47_RS02235", "FORC47_RS02240", "FORC47_RS02245", "FORC47_RS02250", "FORC47_RS02255", "FORC47_RS02260", "FORC47_RS02265", "FORC47_RS02270", "FORC47_RS02275", "FORC47_RS02280", "FORC47_RS02285", "FORC47_RS02290", "FORC47_RS02295", "FORC47_RS02300", "FORC47_RS02305", "FORC47_RS02310", "FORC47_RS02315", "FORC47_RS02320", "FORC47_RS02325", "FORC47_RS02330", "FORC47_RS02335", "FORC47_RS02340"], "cluster_label": "c1", "description": "Bacillus cereus strain FORC_047 chromosome, complete genome", "accession": "NZ_CP017060", "cluster_type": "other"}, {"synteny_score": 32, "pairings": [["input|c1|381562-382525|+|ctg1_351|", 0, {"blastscore": 616, "name": "FORC47_RS02165", "end": 400286, "genecluster": "NZ_CP017060_c1", "start": 399324, "perc_coverage": 100.0, "perc_ident": 99, "strand": "+", "locus_tag": "WP_089170334.1", "evalue": 1.3e-174, "annotation": "carbamate_kinase"}], ["input|c1|382727-383417|+|ctg1_352|", 1, {"blastscore": 447, "name": "FORC47_RS02170", "end": 401177, "genecluster": "NZ_CP017060_c1", "start": 400488, "perc_coverage": 100.0, "perc_ident": 100, "strand": "+", "locus_tag": "WP_089170335.1", "evalue": 7.7e-124, "annotation": "Crp/Fnr_family_transcriptional_regulator"}], ["input|c1|383573-384257|+|ctg1_353|", 2, {"blastscore": 433, "name": "FORC47_RS02175", "end": 402017, "genecluster": "NZ_CP017060_c1", "start": 401334, "perc_coverage": 100.0, "perc_ident": 96, "strand": "+", "locus_tag": "WP_089170336.1", "evalue": 1.1e-119, "annotation": "ABC_transporter_permease"}], ["input|c1|384380-385715|-|ctg1_354|", 3, {"blastscore": 922, "name": "FORC47_RS02180", "end": 403476, "genecluster": "NZ_CP017060_c1", "start": 402142, "perc_coverage": 100.0, "perc_ident": 99, "strand": "-", "locus_tag": "WP_089170337.1", "evalue": 1.6e-266, "annotation": "FAD-binding_oxidoreductase"}], ["input|c1|385958-387623|+|ctg1_355|", 4, {"blastscore": 1156, "name": "FORC47_RS02185", "end": 405384, "genecluster": "NZ_CP017060_c1", "start": 403720, "perc_coverage": 100.0, "perc_ident": 100, "strand": "+", "locus_tag": "WP_001044701.1", "evalue": 0.0, "annotation": "alpha-glucosidase"}], ["input|c1|387828-389466|+|ctg1_356|", 5, {"blastscore": 1047, "name": "FORC47_RS02190", "end": 407227, "genecluster": "NZ_CP017060_c1", "start": 405590, "perc_coverage": 100.0, "perc_ident": 99, "strand": "+", "locus_tag": "WP_089170338.1", "evalue": 5.2e-304, "annotation": "PTS_transporter_subunit_IICB"}], ["input|c1|389470-390262|+|ctg1_357|", 6, {"blastscore": 535, "name": "FORC47_RS02195", "end": 408023, "genecluster": "NZ_CP017060_c1", "start": 407232, "perc_coverage": 100.0, "perc_ident": 99, "strand": "+", "locus_tag": "WP_089170339.1", "evalue": 3.2e-150, "annotation": "endonuclease"}], ["input|c1|390566-393542|+|ctg1_358|", 7, {"blastscore": 1234, "name": "FORC47_RS02200", "end": 411189, "genecluster": "NZ_CP017060_c1", "start": 408328, "perc_coverage": 100.60544904137234, "perc_ident": 79, "strand": "+", "locus_tag": "WP_089170340.1", "evalue": 0.0, "annotation": "YhgE/Pip_domain-containing_protein"}], ["input|c1|393580-395770|-|ctg1_359|", 8, {"blastscore": 1421, "name": "FORC47_RS02205", "end": 413417, "genecluster": "NZ_CP017060_c1", "start": 411228, "perc_coverage": 100.0, "perc_ident": 99, "strand": "-", "locus_tag": "WP_089170341.1", "evalue": 0.0, "annotation": "DNA_topoisomerase_III"}], ["input|c1|396146-396956|+|ctg1_360|", 9, {"blastscore": 494, "name": "FORC47_RS02210", "end": 414622, "genecluster": "NZ_CP017060_c1", "start": 413813, "perc_coverage": 100.0, "perc_ident": 97, "strand": "+", "locus_tag": "WP_089170342.1", "evalue": 8.4e-138, "annotation": "hydroxyethylthiazole_kinase"}], ["input|c1|396973-397630|+|ctg1_361|", 10, {"blastscore": 413, "name": "FORC47_RS02215", "end": 415296, "genecluster": "NZ_CP017060_c1", "start": 414628, "perc_coverage": 100.0, "perc_ident": 98, "strand": "+", "locus_tag": "WP_089170343.1", "evalue": 2e-113, "annotation": "thiamine_phosphate_synthase"}], ["input|c1|397746-399060|-|ctg1_362|", 11, {"blastscore": 804, "name": "FORC47_RS02220", "end": 416726, "genecluster": "NZ_CP017060_c1", "start": 415413, "perc_coverage": 100.0, "perc_ident": 99, "strand": "-", "locus_tag": "WP_089170344.1", "evalue": 6.1e-231, "annotation": "anaerobic_C4-dicarboxylate_transporter"}], ["input|c1|399560-401198|+|ctg1_363|", 12, {"blastscore": 723, "name": "FORC47_RS02225", "end": 418970, "genecluster": "NZ_CP017060_c1", "start": 417228, "perc_coverage": 82.01834862385321, "perc_ident": 100, "strand": "+", "locus_tag": "WP_000761077.1", "evalue": 2.2e-206, "annotation": "methyl-accepting_chemotaxis_protein"}], ["input|c1|401194-401302|+|ctg1_364|", 13, {"blastscore": 59, "name": "FORC47_RS02225", "end": 418970, "genecluster": "NZ_CP017060_c1", "start": 417228, "perc_coverage": 85.71428571428571, "perc_ident": 100, "strand": "+", "locus_tag": "WP_000761077.1", "evalue": 1.2e-07, "annotation": "methyl-accepting_chemotaxis_protein"}], ["input|c1|401437-405019|+|ctg1_365|", 14, {"blastscore": 2296, "name": "FORC47_RS02230", "end": 422689, "genecluster": "NZ_CP017060_c1", "start": 419108, "perc_coverage": 100.0, "perc_ident": 97, "strand": "+", "locus_tag": "WP_089170345.1", "evalue": 0.0, "annotation": "peptide_synthetase"}], ["input|c1|405274-405595|+|ctg1_366|", 15, {"blastscore": 204, "name": "FORC47_RS02235", "end": 423265, "genecluster": "NZ_CP017060_c1", "start": 422945, "perc_coverage": 100.0, "perc_ident": 100, "strand": "+", "locus_tag": "WP_000082906.1", "evalue": 5.2e-51, "annotation": "thiamine-binding_protein"}], ["input|c1|405566-406340|+|ctg1_367|", 16, {"blastscore": 476, "name": "FORC47_RS02240", "end": 424010, "genecluster": "NZ_CP017060_c1", "start": 423213, "perc_coverage": 100.0, "perc_ident": 100, "strand": "+", "locus_tag": "WP_078401642.1", "evalue": 2.3e-132, "annotation": "ABC_transporter_permease"}], ["input|c1|406336-407335|+|ctg1_368|", 17, {"blastscore": 660, "name": "FORC47_RS02245", "end": 425005, "genecluster": "NZ_CP017060_c1", "start": 424007, "perc_coverage": 100.0, "perc_ident": 98, "strand": "+", "locus_tag": "WP_089170346.1", "evalue": 1.1e-187, "annotation": "ABC_transporter_substrate-binding_protein"}], ["input|c1|407331-408081|+|ctg1_369|", 18, {"blastscore": 492, "name": "FORC47_RS02250", "end": 425751, "genecluster": "NZ_CP017060_c1", "start": 425002, "perc_coverage": 100.0, "perc_ident": 100, "strand": "+", "locus_tag": "WP_000016079.1", "evalue": 3.8e-137, "annotation": "ABC_transporter_ATP-binding_protein"}], ["input|c1|408476-410021|+|ctg1_370|", 19, {"blastscore": 970, "name": "FORC47_RS02255", "end": 427691, "genecluster": "NZ_CP017060_c1", "start": 426147, "perc_coverage": 100.0, "perc_ident": 96, "strand": "+", "locus_tag": "WP_089170347.1", "evalue": 1e-280, "annotation": "ABC_transporter_ATP-binding_protein"}], ["input|c1|410461-412486|-|ctg1_371|", 20, {"blastscore": 1353, "name": "FORC47_RS02260", "end": 430162, "genecluster": "NZ_CP017060_c1", "start": 428138, "perc_coverage": 100.0, "perc_ident": 97, "strand": "-", "locus_tag": "WP_089170348.1", "evalue": 0.0, "annotation": "chitinase"}], ["input|c1|412857-413229|+|ctg1_372|", 21, {"blastscore": 188, "name": "FORC47_RS02270", "end": 430905, "genecluster": "NZ_CP017060_c1", "start": 430534, "perc_coverage": 100.0, "perc_ident": 97, "strand": "+", "locus_tag": "WP_017657409.1", "evalue": 4.5e-46, "annotation": "DUF1992_domain-containing_protein"}], ["input|c1|413239-413554|+|ctg1_373|", 22, {"blastscore": 204, "name": "FORC47_RS02275", "end": 431230, "genecluster": "NZ_CP017060_c1", "start": 430916, "perc_coverage": 100.0, "perc_ident": 99, "strand": "+", "locus_tag": "WP_064532164.1", "evalue": 5.1e-51, "annotation": "thioredoxin"}], ["input|c1|413935-414079|+|ctg1_375|", 23, {"blastscore": 91, "name": "FORC47_RS02285", "end": 431752, "genecluster": "NZ_CP017060_c1", "start": 431609, "perc_coverage": 100.0, "perc_ident": 94, "strand": "+", "locus_tag": "WP_000817985.1", "evalue": 3.7e-17, "annotation": "hypothetical_protein"}], ["input|c1|414159-414741|+|ctg1_376|", 24, {"blastscore": 373, "name": "FORC47_RS02290", "end": 432414, "genecluster": "NZ_CP017060_c1", "start": 431833, "perc_coverage": 100.0, "perc_ident": 100, "strand": "+", "locus_tag": "WP_001254447.1", "evalue": 2e-101, "annotation": "TetR_family_transcriptional_regulator"}], ["input|c1|414801-416040|+|ctg1_377|", 25, {"blastscore": 738, "name": "FORC47_RS02295", "end": 433713, "genecluster": "NZ_CP017060_c1", "start": 432481, "perc_coverage": 99.51456310679612, "perc_ident": 97, "strand": "+", "locus_tag": "WP_089170350.1", "evalue": 3.9e-211, "annotation": "MFS_transporter"}], ["input|c1|416096-416348|+|ctg1_378|", 26, {"blastscore": 163, "name": "FORC47_RS02300", "end": 434021, "genecluster": "NZ_CP017060_c1", "start": 433770, "perc_coverage": 100.0, "perc_ident": 100, "strand": "+", "locus_tag": "WP_002023181.1", "evalue": 1.4e-38, "annotation": "transcriptional_regulator"}], ["input|c1|416417-417701|-|ctg1_379|", 27, {"blastscore": 805, "name": "FORC47_RS02305", "end": 435374, "genecluster": "NZ_CP017060_c1", "start": 434091, "perc_coverage": 100.0, "perc_ident": 98, "strand": "-", "locus_tag": "WP_089170351.1", "evalue": 2.7e-231, "annotation": "MFS_transporter"}], ["input|c1|417809-419123|-|ctg1_380|", 28, {"blastscore": 882, "name": "FORC47_RS02310", "end": 436796, "genecluster": "NZ_CP017060_c1", "start": 435483, "perc_coverage": 100.0, "perc_ident": 98, "strand": "-", "locus_tag": "WP_053565342.1", "evalue": 1.8e-254, "annotation": "alkaline_phosphatase_family_protein"}], ["input|c1|419276-419570|+|ctg1_381|", 29, {"blastscore": 190, "name": "FORC47_RS02315", "end": 437243, "genecluster": "NZ_CP017060_c1", "start": 436932, "perc_coverage": 100.0, "perc_ident": 100, "strand": "+", "locus_tag": "WP_003269309.1", "evalue": 9.3e-47, "annotation": "hypothetical_protein"}], ["input|c1|419920-421351|+|ctg1_382|", 30, {"blastscore": 966, "name": "FORC47_RS02320", "end": 439021, "genecluster": "NZ_CP017060_c1", "start": 437591, "perc_coverage": 100.0, "perc_ident": 98, "strand": "+", "locus_tag": "WP_089170352.1", "evalue": 1e-279, "annotation": "proline--tRNA_ligase"}], ["input|c1|421465-422584|-|ctg1_383|", 31, {"blastscore": 92, "name": "FORC47_RS02325", "end": 440177, "genecluster": "NZ_CP017060_c1", "start": 439137, "perc_coverage": 13.172043010752688, "perc_ident": 94, "strand": "-", "locus_tag": "WP_089170353.1", "evalue": 1e-16, "annotation": "cell_wall_anchor_protein"}], ["input|c1|422785-423664|+|ctg1_384|", 32, {"blastscore": 572, "name": "FORC47_RS02330", "end": 441257, "genecluster": "NZ_CP017060_c1", "start": 440379, "perc_coverage": 100.0, "perc_ident": 97, "strand": "+", "locus_tag": "WP_089170354.1", "evalue": 2e-161, "annotation": "ROK_family_protein"}], ["input|c1|423792-424389|+|ctg1_385|", 33, {"blastscore": 407, "name": "FORC47_RS02335", "end": 441982, "genecluster": "NZ_CP017060_c1", "start": 441386, "perc_coverage": 100.0, "perc_ident": 100, "strand": "+", "locus_tag": "WP_001121586.1", "evalue": 7.6e-112, "annotation": "TerD_family_protein"}], ["input|c1|423792-424389|+|ctg1_385|", 33, {"blastscore": 157, "name": "FORC47_RS02340", "end": 442589, "genecluster": "NZ_CP017060_c1", "start": 441999, "perc_coverage": 93.43434343434343, "perc_ident": 40, "strand": "+", "locus_tag": "WP_083588062.1", "evalue": 1.8e-36, "annotation": "TerD_family_protein"}], ["input|c1|424412-424997|+|ctg1_386|", 34, {"blastscore": 397, "name": "FORC47_RS02340", "end": 442589, "genecluster": "NZ_CP017060_c1", "start": 441999, "perc_coverage": 100.0, "perc_ident": 100, "strand": "+", "locus_tag": "WP_083588062.1", "evalue": 1e-108, "annotation": "TerD_family_protein"}], ["input|c1|424412-424997|+|ctg1_386|", 34, {"blastscore": 155, "name": "FORC47_RS02335", "end": 441982, "genecluster": "NZ_CP017060_c1", "start": 441386, "perc_coverage": 95.36082474226805, "perc_ident": 40, "strand": "+", "locus_tag": "WP_001121586.1", "evalue": 8.7e-36, "annotation": "TerD_family_protein"}]], "hits": 35, "core_gene_hits": 1, "blast_score": 23135.0, "core_bonus": 3}], [{"proteins": ["WP_000113953.1", "WP_017762752.1", "WP_016078583.1", "WP_016078584.1", "WP_017762753.1", "WP_000705560.1", "WP_016078585.1", "WP_017762754.1", "WP_017762755.1", "WP_001056107.1", "WP_003255464.1", "WP_000498722.1", "WP_000761081.1", "WP_017762756.1", "WP_000082906.1", "WP_077393126.1", "WP_000715556.1", "WP_000016079.1", "D828_RS32430", "WP_001257482.1", "WP_079246235.1", "WP_000382370.1", "WP_000206513.1", "WP_000394363.1", "WP_000817987.1", "WP_001254448.1", "WP_000645357.1", "WP_002023181.1", "WP_000738826.1", "WP_000356443.1", "WP_000383860.1", "WP_001040982.1", "WP_020480640.1", "WP_017762758.1", "WP_001121586.1", "WP_079245019.1", "WP_000236653.1", "WP_000025702.1"], "tags": ["D828_RS0104580", "D828_RS0104585", "D828_RS0104590", "D828_RS0104595", "D828_RS0104600", "D828_RS0104605", "D828_RS0104610", "D828_RS0104615", "D828_RS0104620", "D828_RS0104625", "D828_RS0104630", "D828_RS0104635", "D828_RS0104640", "D828_RS0104645", "D828_RS0104650", "D828_RS0104655", "D828_RS0104660", "D828_RS0104665", "D828_RS32430", "D828_RS0104675", "D828_RS32435", "D828_RS0104680", "D828_RS0104685", "D828_RS0104690", "D828_RS0104695", "D828_RS0104700", "D828_RS0104705", "D828_RS0104710", "D828_RS0104715", "D828_RS0104720", "D828_RS0104725", "D828_RS0104730", "D828_RS0104735", "D828_RS0104740", "D828_RS0104745", "D828_RS0104750", "D828_RS0104755", "D828_RS0104760"], "cluster_label": "c2", "description": "Bacillus thuringiensis DAR 81934 chromosome chromosome, whole genome shotgun sequence", "accession": "NZ_CM001804", "cluster_type": "other"}, {"synteny_score": 32, "pairings": [["input|c1|381562-382525|+|ctg1_351|", 0, {"blastscore": 620, "name": "D828_RS0104580", "end": 601625, "genecluster": "NZ_CM001804_c2", "start": 600663, "perc_coverage": 100.0, "perc_ident": 100, "strand": "+", "locus_tag": "WP_000113953.1", "evalue": 1.2e-175, "annotation": "carbamate_kinase"}], ["input|c1|382727-383417|+|ctg1_352|", 1, {"blastscore": 439, "name": "D828_RS0104585", "end": 602516, "genecluster": "NZ_CM001804_c2", "start": 601827, "perc_coverage": 100.0, "perc_ident": 98, "strand": "+", "locus_tag": "WP_017762752.1", "evalue": 2.1e-121, "annotation": "Crp/Fnr_family_transcriptional_regulator"}], ["input|c1|383573-384257|+|ctg1_353|", 2, {"blastscore": 435, "name": "D828_RS0104590", "end": 603356, "genecluster": "NZ_CM001804_c2", "start": 602673, "perc_coverage": 100.0, "perc_ident": 97, "strand": "+", "locus_tag": "WP_016078583.1", "evalue": 5.1e-120, "annotation": "hypothetical_protein"}], ["input|c1|384380-385715|-|ctg1_354|", 3, {"blastscore": 908, "name": "D828_RS0104595", "end": 604814, "genecluster": "NZ_CM001804_c2", "start": 603480, "perc_coverage": 100.0, "perc_ident": 97, "strand": "-", "locus_tag": "WP_016078584.1", "evalue": 3.1e-262, "annotation": "FAD-binding_oxidoreductase"}], ["input|c1|385958-387623|+|ctg1_355|", 4, {"blastscore": 1161, "name": "D828_RS0104600", "end": 606722, "genecluster": "NZ_CM001804_c2", "start": 605058, "perc_coverage": 100.0, "perc_ident": 100, "strand": "+", "locus_tag": "WP_017762753.1", "evalue": 0.0, "annotation": "alpha-glucosidase"}], ["input|c1|387828-389466|+|ctg1_356|", 5, {"blastscore": 1055, "name": "D828_RS0104605", "end": 608565, "genecluster": "NZ_CM001804_c2", "start": 606928, "perc_coverage": 100.0, "perc_ident": 100, "strand": "+", "locus_tag": "WP_000705560.1", "evalue": 1.9e-306, "annotation": "PTS_trehalose_transporter_subunit_IIBC"}], ["input|c1|389470-390262|+|ctg1_357|", 6, {"blastscore": 532, "name": "D828_RS0104610", "end": 609361, "genecluster": "NZ_CM001804_c2", "start": 608570, "perc_coverage": 100.0, "perc_ident": 98, "strand": "+", "locus_tag": "WP_016078585.1", "evalue": 2.1e-149, "annotation": "exodeoxyribonuclease_III"}], ["input|c1|390566-393542|+|ctg1_358|", 7, {"blastscore": 1198, "name": "D828_RS0104615", "end": 612528, "genecluster": "NZ_CM001804_c2", "start": 609667, "perc_coverage": 100.40363269424823, "perc_ident": 79, "strand": "+", "locus_tag": "WP_017762754.1", "evalue": 0.0, "annotation": "YhgE/Pip_domain-containing_protein"}], ["input|c1|393580-395770|-|ctg1_359|", 8, {"blastscore": 1439, "name": "D828_RS0104620", "end": 614756, "genecluster": "NZ_CM001804_c2", "start": 612567, "perc_coverage": 100.0, "perc_ident": 100, "strand": "-", "locus_tag": "WP_017762755.1", "evalue": 0.0, "annotation": "DNA_topoisomerase_III"}], ["input|c1|396146-396956|+|ctg1_360|", 9, {"blastscore": 504, "name": "D828_RS0104625", "end": 615942, "genecluster": "NZ_CM001804_c2", "start": 615133, "perc_coverage": 100.0, "perc_ident": 100, "strand": "+", "locus_tag": "WP_001056107.1", "evalue": 8.1e-141, "annotation": "hydroxyethylthiazole_kinase"}], ["input|c1|396973-397630|+|ctg1_361|", 10, {"blastscore": 421, "name": "D828_RS0104630", "end": 616616, "genecluster": "NZ_CM001804_c2", "start": 615948, "perc_coverage": 100.0, "perc_ident": 100, "strand": "+", "locus_tag": "WP_003255464.1", "evalue": 7.3e-116, "annotation": "thiamine_phosphate_synthase"}], ["input|c1|397746-399060|-|ctg1_362|", 11, {"blastscore": 809, "name": "D828_RS0104635", "end": 618045, "genecluster": "NZ_CM001804_c2", "start": 616732, "perc_coverage": 100.0, "perc_ident": 100, "strand": "-", "locus_tag": "WP_000498722.1", "evalue": 1.9e-232, "annotation": "C4-dicarboxylate_ABC_transporter"}], ["input|c1|399560-401198|+|ctg1_363|", 12, {"blastscore": 725, "name": "D828_RS0104640", "end": 620288, "genecluster": "NZ_CM001804_c2", "start": 618546, "perc_coverage": 82.01834862385321, "perc_ident": 100, "strand": "+", "locus_tag": "WP_000761081.1", "evalue": 4.5e-207, "annotation": "methyl-accepting_chemotaxis_protein"}], ["input|c1|401194-401302|+|ctg1_364|", 13, {"blastscore": 62, "name": "D828_RS0104640", "end": 620288, "genecluster": "NZ_CM001804_c2", "start": 618546, "perc_coverage": 91.42857142857143, "perc_ident": 100, "strand": "+", "locus_tag": "WP_000761081.1", "evalue": 1.4e-08, "annotation": "methyl-accepting_chemotaxis_protein"}], ["input|c1|401437-405019|+|ctg1_365|", 14, {"blastscore": 2356, "name": "D828_RS0104645", "end": 624004, "genecluster": "NZ_CM001804_c2", "start": 620423, "perc_coverage": 100.0, "perc_ident": 100, "strand": "+", "locus_tag": "WP_017762756.1", "evalue": 0.0, "annotation": "peptide_synthetase"}], ["input|c1|405274-405595|+|ctg1_366|", 15, {"blastscore": 204, "name": "D828_RS0104650", "end": 624580, "genecluster": "NZ_CM001804_c2", "start": 624260, "perc_coverage": 100.0, "perc_ident": 100, "strand": "+", "locus_tag": "WP_000082906.1", "evalue": 5.2e-51, "annotation": "thiamine-binding_protein"}], ["input|c1|405566-406340|+|ctg1_367|", 16, {"blastscore": 477, "name": "D828_RS0104655", "end": 625325, "genecluster": "NZ_CM001804_c2", "start": 624528, "perc_coverage": 100.0, "perc_ident": 100, "strand": "+", "locus_tag": "WP_077393126.1", "evalue": 7.8e-133, "annotation": "ABC_transporter_permease"}], ["input|c1|406336-407335|+|ctg1_368|", 17, {"blastscore": 664, "name": "D828_RS0104660", "end": 626320, "genecluster": "NZ_CM001804_c2", "start": 625322, "perc_coverage": 100.0, "perc_ident": 99, "strand": "+", "locus_tag": "WP_000715556.1", "evalue": 7.5e-189, "annotation": "ABC_transporter_substrate-binding_protein"}], ["input|c1|407331-408081|+|ctg1_369|", 18, {"blastscore": 492, "name": "D828_RS0104665", "end": 627066, "genecluster": "NZ_CM001804_c2", "start": 626317, "perc_coverage": 100.0, "perc_ident": 100, "strand": "+", "locus_tag": "WP_000016079.1", "evalue": 3.8e-137, "annotation": "ABC_transporter_ATP-binding_protein"}], ["input|c1|408476-410021|+|ctg1_370|", 19, {"blastscore": 130, "name": "D828_RS32430", "end": 627256, "genecluster": "NZ_CM001804_c2", "start": 627068, "perc_coverage": 12.062256809338521, "perc_ident": 100, "strand": "+", "locus_tag": "D828_RS32430", "evalue": 4.7e-28, "annotation": "hypothetical_protein"}], ["input|c1|410461-412486|-|ctg1_371|", 20, {"blastscore": 1355, "name": "D828_RS0104675", "end": 629721, "genecluster": "NZ_CM001804_c2", "start": 627697, "perc_coverage": 100.0, "perc_ident": 98, "strand": "-", "locus_tag": "WP_001257482.1", "evalue": 0.0, "annotation": "chitinase"}], ["input|c1|412857-413229|+|ctg1_372|", 21, {"blastscore": 191, "name": "D828_RS0104680", "end": 630464, "genecluster": "NZ_CM001804_c2", "start": 630093, "perc_coverage": 100.0, "perc_ident": 99, "strand": "+", "locus_tag": "WP_000382370.1", "evalue": 4.1e-47, "annotation": "DUF1992_domain-containing_protein"}], ["input|c1|413239-413554|+|ctg1_373|", 22, {"blastscore": 205, "name": "D828_RS0104685", "end": 630789, "genecluster": "NZ_CM001804_c2", "start": 630475, "perc_coverage": 100.0, "perc_ident": 100, "strand": "+", "locus_tag": "WP_000206513.1", "evalue": 3e-51, "annotation": "thioredoxin"}], ["input|c1|413935-414079|+|ctg1_375|", 23, {"blastscore": 96, "name": "D828_RS0104695", "end": 631314, "genecluster": "NZ_CM001804_c2", "start": 631171, "perc_coverage": 100.0, "perc_ident": 100, "strand": "+", "locus_tag": "WP_000817987.1", "evalue": 8.9e-19, "annotation": "hypothetical_protein"}], ["input|c1|414159-414741|+|ctg1_376|", 24, {"blastscore": 374, "name": "D828_RS0104700", "end": 631976, "genecluster": "NZ_CM001804_c2", "start": 631395, "perc_coverage": 100.0, "perc_ident": 100, "strand": "+", "locus_tag": "WP_001254448.1", "evalue": 5.3e-102, "annotation": "TetR_family_transcriptional_regulator"}], ["input|c1|414801-416040|+|ctg1_377|", 25, {"blastscore": 758, "name": "D828_RS0104705", "end": 633275, "genecluster": "NZ_CM001804_c2", "start": 632043, "perc_coverage": 99.51456310679612, "perc_ident": 100, "strand": "+", "locus_tag": "WP_000645357.1", "evalue": 3.6e-217, "annotation": "MFS_transporter"}], ["input|c1|416096-416348|+|ctg1_378|", 26, {"blastscore": 163, "name": "D828_RS0104710", "end": 633583, "genecluster": "NZ_CM001804_c2", "start": 633332, "perc_coverage": 100.0, "perc_ident": 100, "strand": "+", "locus_tag": "WP_002023181.1", "evalue": 1.4e-38, "annotation": "transcriptional_regulator"}], ["input|c1|416417-417701|-|ctg1_379|", 27, {"blastscore": 819, "name": "D828_RS0104715", "end": 634936, "genecluster": "NZ_CM001804_c2", "start": 633653, "perc_coverage": 100.0, "perc_ident": 100, "strand": "-", "locus_tag": "WP_000738826.1", "evalue": 1.4e-235, "annotation": "MFS_transporter"}], ["input|c1|417809-419123|-|ctg1_380|", 28, {"blastscore": 896, "name": "D828_RS0104720", "end": 636358, "genecluster": "NZ_CM001804_c2", "start": 635045, "perc_coverage": 100.0, "perc_ident": 100, "strand": "-", "locus_tag": "WP_000356443.1", "evalue": 9.1e-259, "annotation": "alkaline_phosphatase_family_protein"}], ["input|c1|419276-419570|+|ctg1_381|", 29, {"blastscore": 190, "name": "D828_RS0104725", "end": 636805, "genecluster": "NZ_CM001804_c2", "start": 636512, "perc_coverage": 100.0, "perc_ident": 100, "strand": "+", "locus_tag": "WP_000383860.1", "evalue": 9.3e-47, "annotation": "hypothetical_protein"}], ["input|c1|419920-421351|+|ctg1_382|", 30, {"blastscore": 981, "name": "D828_RS0104730", "end": 638586, "genecluster": "NZ_CM001804_c2", "start": 637156, "perc_coverage": 100.0, "perc_ident": 100, "strand": "+", "locus_tag": "WP_001040982.1", "evalue": 3.1e-284, "annotation": "proline--tRNA_ligase"}], ["input|c1|421465-422584|-|ctg1_383|", 31, {"blastscore": 97, "name": "D828_RS0104735", "end": 639651, "genecluster": "NZ_CM001804_c2", "start": 638701, "perc_coverage": 13.172043010752688, "perc_ident": 100, "strand": "-", "locus_tag": "WP_020480640.1", "evalue": 4.1e-18, "annotation": "hypothetical_protein"}], ["input|c1|422785-423664|+|ctg1_384|", 32, {"blastscore": 592, "name": "D828_RS0104740", "end": 640731, "genecluster": "NZ_CM001804_c2", "start": 639853, "perc_coverage": 100.0, "perc_ident": 100, "strand": "+", "locus_tag": "WP_017762758.1", "evalue": 2.5e-167, "annotation": "ROK_family_protein"}], ["input|c1|423792-424389|+|ctg1_385|", 33, {"blastscore": 407, "name": "D828_RS0104745", "end": 641456, "genecluster": "NZ_CM001804_c2", "start": 640860, "perc_coverage": 100.0, "perc_ident": 100, "strand": "+", "locus_tag": "WP_001121586.1", "evalue": 7.6e-112, "annotation": "TerD_family_protein"}], ["input|c1|423792-424389|+|ctg1_385|", 33, {"blastscore": 169, "name": "D828_RS0104755", "end": 642728, "genecluster": "NZ_CM001804_c2", "start": 642150, "perc_coverage": 100.0, "perc_ident": 41, "strand": "+", "locus_tag": "WP_000236653.1", "evalue": 3.5e-40, "annotation": "TerD_family_protein"}], ["input|c1|423792-424389|+|ctg1_385|", 33, {"blastscore": 157, "name": "D828_RS0104750", "end": 642064, "genecluster": "NZ_CM001804_c2", "start": 641474, "perc_coverage": 93.43434343434343, "perc_ident": 40, "strand": "+", "locus_tag": "WP_079245019.1", "evalue": 1.8e-36, "annotation": "TerD_family_protein"}], ["input|c1|424412-424997|+|ctg1_386|", 34, {"blastscore": 397, "name": "D828_RS0104750", "end": 642064, "genecluster": "NZ_CM001804_c2", "start": 641474, "perc_coverage": 100.0, "perc_ident": 100, "strand": "+", "locus_tag": "WP_079245019.1", "evalue": 1e-108, "annotation": "TerD_family_protein"}], ["input|c1|424412-424997|+|ctg1_386|", 34, {"blastscore": 267, "name": "D828_RS0104755", "end": 642728, "genecluster": "NZ_CM001804_c2", "start": 642150, "perc_coverage": 97.42268041237114, "perc_ident": 66, "strand": "+", "locus_tag": "WP_000236653.1", "evalue": 1.6e-69, "annotation": "TerD_family_protein"}], ["input|c1|424412-424997|+|ctg1_386|", 34, {"blastscore": 155, "name": "D828_RS0104745", "end": 641456, "genecluster": "NZ_CM001804_c2", "start": 640860, "perc_coverage": 95.36082474226805, "perc_ident": 40, "strand": "+", "locus_tag": "WP_001121586.1", "evalue": 8.7e-36, "annotation": "TerD_family_protein"}]], "hits": 35, "core_gene_hits": 1, "blast_score": 22900.0, "core_bonus": 3}], [{"proteins": ["WP_016121523.1", "WP_001081905.1", "WP_044307357.1", "WP_025710036.1", "WP_100617799.1", "WP_000705560.1", "WP_048558593.1", "WP_044307356.1", "WP_044307355.1", "WP_044307354.1", "WP_086388555.1", "WP_025710029.1", "WP_000761083.1", "WP_106918876.1", "WP_000082906.1", "WP_077393126.1", "WP_000715573.1", "WP_000015772.1", "FORC60_RS02290", "WP_044307352.1", "WP_071686393.1", "WP_000382375.1", "WP_000206514.1", "WP_000505774.1", "WP_000817973.1", "WP_001254452.1", "WP_044307350.1", "WP_002023181.1", "WP_000738812.1", "WP_044307349.1", "WP_023520987.1", "WP_001040978.1", "WP_106918877.1", "WP_000666116.1", "WP_044307136.1", "WP_011109801.1", "WP_000236643.1", "WP_000025704.1"], "tags": ["FORC60_RS02200", "FORC60_RS02205", "FORC60_RS02210", "FORC60_RS02215", "FORC60_RS02220", "FORC60_RS02225", "FORC60_RS02230", "FORC60_RS02235", "FORC60_RS02240", "FORC60_RS02245", "FORC60_RS02250", "FORC60_RS02255", "FORC60_RS02260", "FORC60_RS02265", "FORC60_RS02270", "FORC60_RS02275", "FORC60_RS02280", "FORC60_RS02285", "FORC60_RS02290", "FORC60_RS02295", "FORC60_RS02300", "FORC60_RS02305", "FORC60_RS02310", "FORC60_RS02315", "FORC60_RS02320", "FORC60_RS02325", "FORC60_RS02330", "FORC60_RS02335", "FORC60_RS02340", "FORC60_RS02345", "FORC60_RS02350", "FORC60_RS02355", "FORC60_RS02360", "FORC60_RS02365", "FORC60_RS02370", "FORC60_RS02375", "FORC60_RS02380", "FORC60_RS02385"], "cluster_label": "c1", "description": "Bacillus cereus strain FORC60 chromosome, complete genome", "accession": "NZ_CP020383", "cluster_type": "other"}, {"synteny_score": 32, "pairings": [["input|c1|381562-382525|+|ctg1_351|", 0, {"blastscore": 608, "name": "FORC60_RS02200", "end": 402877, "genecluster": "NZ_CP020383_c1", "start": 401915, "perc_coverage": 100.0, "perc_ident": 98, "strand": "+", "locus_tag": "WP_016121523.1", "evalue": 3.6e-172, "annotation": "carbamate_kinase"}], ["input|c1|382727-383417|+|ctg1_352|", 1, {"blastscore": 446, "name": "FORC60_RS02205", "end": 403768, "genecluster": "NZ_CP020383_c1", "start": 403079, "perc_coverage": 100.0, "perc_ident": 100, "strand": "+", "locus_tag": "WP_001081905.1", "evalue": 2.2e-123, "annotation": "Crp/Fnr_family_transcriptional_regulator"}], ["input|c1|383573-384257|+|ctg1_353|", 2, {"blastscore": 440, "name": "FORC60_RS02210", "end": 404607, "genecluster": "NZ_CP020383_c1", "start": 403924, "perc_coverage": 100.0, "perc_ident": 97, "strand": "+", "locus_tag": "WP_044307357.1", "evalue": 1.2e-121, "annotation": "hypothetical_protein"}], ["input|c1|384380-385715|-|ctg1_354|", 3, {"blastscore": 904, "name": "FORC60_RS02215", "end": 406066, "genecluster": "NZ_CP020383_c1", "start": 404732, "perc_coverage": 100.0, "perc_ident": 97, "strand": "-", "locus_tag": "WP_025710036.1", "evalue": 5.8e-261, "annotation": "FAD-binding_oxidoreductase"}], ["input|c1|385958-387623|+|ctg1_355|", 4, {"blastscore": 1156, "name": "FORC60_RS02220", "end": 407975, "genecluster": "NZ_CP020383_c1", "start": 406305, "perc_coverage": 100.0, "perc_ident": 100, "strand": "+", "locus_tag": "WP_100617799.1", "evalue": 0.0, "annotation": "alpha-glucosidase"}], ["input|c1|387828-389466|+|ctg1_356|", 5, {"blastscore": 1055, "name": "FORC60_RS02225", "end": 409818, "genecluster": "NZ_CP020383_c1", "start": 408181, "perc_coverage": 100.0, "perc_ident": 100, "strand": "+", "locus_tag": "WP_000705560.1", "evalue": 1.9e-306, "annotation": "PTS_trehalose_transporter_subunit_IIBC"}], ["input|c1|389470-390262|+|ctg1_357|", 6, {"blastscore": 537, "name": "FORC60_RS02230", "end": 410614, "genecluster": "NZ_CP020383_c1", "start": 409823, "perc_coverage": 100.0, "perc_ident": 99, "strand": "+", "locus_tag": "WP_048558593.1", "evalue": 1.1e-150, "annotation": "endonuclease"}], ["input|c1|390566-393542|+|ctg1_358|", 7, {"blastscore": 1253, "name": "FORC60_RS02235", "end": 413745, "genecluster": "NZ_CP020383_c1", "start": 410920, "perc_coverage": 100.0, "perc_ident": 79, "strand": "+", "locus_tag": "WP_044307356.1", "evalue": 0.0, "annotation": "YhgE/Pip_domain-containing_protein"}], ["input|c1|393580-395770|-|ctg1_359|", 8, {"blastscore": 1422, "name": "FORC60_RS02240", "end": 415975, "genecluster": "NZ_CP020383_c1", "start": 413786, "perc_coverage": 100.0, "perc_ident": 98, "strand": "-", "locus_tag": "WP_044307355.1", "evalue": 0.0, "annotation": "DNA_topoisomerase_III"}], ["input|c1|396146-396956|+|ctg1_360|", 9, {"blastscore": 492, "name": "FORC60_RS02245", "end": 417180, "genecluster": "NZ_CP020383_c1", "start": 416371, "perc_coverage": 100.0, "perc_ident": 96, "strand": "+", "locus_tag": "WP_044307354.1", "evalue": 4.2e-137, "annotation": "hydroxyethylthiazole_kinase"}], ["input|c1|396973-397630|+|ctg1_361|", 10, {"blastscore": 417, "name": "FORC60_RS02250", "end": 417854, "genecluster": "NZ_CP020383_c1", "start": 417186, "perc_coverage": 100.0, "perc_ident": 99, "strand": "+", "locus_tag": "WP_086388555.1", "evalue": 8.1e-115, "annotation": "thiamine_phosphate_synthase"}], ["input|c1|397746-399060|-|ctg1_362|", 11, {"blastscore": 808, "name": "FORC60_RS02255", "end": 419284, "genecluster": "NZ_CP020383_c1", "start": 417971, "perc_coverage": 100.0, "perc_ident": 99, "strand": "-", "locus_tag": "WP_025710029.1", "evalue": 4.3e-232, "annotation": "anaerobic_C4-dicarboxylate_transporter"}], ["input|c1|399560-401198|+|ctg1_363|", 12, {"blastscore": 725, "name": "FORC60_RS02260", "end": 421528, "genecluster": "NZ_CP020383_c1", "start": 419786, "perc_coverage": 82.01834862385321, "perc_ident": 100, "strand": "+", "locus_tag": "WP_000761083.1", "evalue": 4.5e-207, "annotation": "methyl-accepting_chemotaxis_protein"}], ["input|c1|401194-401302|+|ctg1_364|", 13, {"blastscore": 62, "name": "FORC60_RS02260", "end": 421528, "genecluster": "NZ_CP020383_c1", "start": 419786, "perc_coverage": 91.42857142857143, "perc_ident": 100, "strand": "+", "locus_tag": "WP_000761083.1", "evalue": 1.4e-08, "annotation": "methyl-accepting_chemotaxis_protein"}], ["input|c1|401437-405019|+|ctg1_365|", 14, {"blastscore": 2289, "name": "FORC60_RS02265", "end": 425246, "genecluster": "NZ_CP020383_c1", "start": 421665, "perc_coverage": 100.0, "perc_ident": 97, "strand": "+", "locus_tag": "WP_106918876.1", "evalue": 0.0, "annotation": "peptide_synthetase"}], ["input|c1|405274-405595|+|ctg1_366|", 15, {"blastscore": 204, "name": "FORC60_RS02270", "end": 425822, "genecluster": "NZ_CP020383_c1", "start": 425502, "perc_coverage": 100.0, "perc_ident": 100, "strand": "+", "locus_tag": "WP_000082906.1", "evalue": 5.2e-51, "annotation": "thiamine-binding_protein"}], ["input|c1|405566-406340|+|ctg1_367|", 16, {"blastscore": 477, "name": "FORC60_RS02275", "end": 426567, "genecluster": "NZ_CP020383_c1", "start": 425770, "perc_coverage": 100.0, "perc_ident": 100, "strand": "+", "locus_tag": "WP_077393126.1", "evalue": 7.8e-133, "annotation": "ABC_transporter_permease"}], ["input|c1|406336-407335|+|ctg1_368|", 17, {"blastscore": 663, "name": "FORC60_RS02280", "end": 427562, "genecluster": "NZ_CP020383_c1", "start": 426564, "perc_coverage": 100.0, "perc_ident": 99, "strand": "+", "locus_tag": "WP_000715573.1", "evalue": 1.7e-188, "annotation": "ABC_transporter_substrate-binding_protein"}], ["input|c1|407331-408081|+|ctg1_369|", 18, {"blastscore": 490, "name": "FORC60_RS02285", "end": 428308, "genecluster": "NZ_CP020383_c1", "start": 427559, "perc_coverage": 100.0, "perc_ident": 99, "strand": "+", "locus_tag": "WP_000015772.1", "evalue": 8.6e-137, "annotation": "ABC_transporter_ATP-binding_protein"}], ["input|c1|408476-410021|+|ctg1_370|", 19, {"blastscore": 123, "name": "FORC60_RS02290", "end": 428499, "genecluster": "NZ_CP020383_c1", "start": 428311, "perc_coverage": 12.062256809338521, "perc_ident": 92, "strand": "+", "locus_tag": "FORC60_RS02290", "evalue": 7.4e-26, "annotation": "ABC_transporter_ATP-binding_protein"}], ["input|c1|410461-412486|-|ctg1_371|", 20, {"blastscore": 1355, "name": "FORC60_RS02295", "end": 430967, "genecluster": "NZ_CP020383_c1", "start": 428943, "perc_coverage": 100.0, "perc_ident": 98, "strand": "-", "locus_tag": "WP_044307352.1", "evalue": 0.0, "annotation": "chitinase"}], ["input|c1|412857-413229|+|ctg1_372|", 21, {"blastscore": 185, "name": "FORC60_RS02305", "end": 431710, "genecluster": "NZ_CP020383_c1", "start": 431339, "perc_coverage": 100.0, "perc_ident": 97, "strand": "+", "locus_tag": "WP_000382375.1", "evalue": 2.9e-45, "annotation": "DUF1992_domain-containing_protein"}], ["input|c1|413239-413554|+|ctg1_373|", 22, {"blastscore": 196, "name": "FORC60_RS02310", "end": 432035, "genecluster": "NZ_CP020383_c1", "start": 431721, "perc_coverage": 100.0, "perc_ident": 95, "strand": "+", "locus_tag": "WP_000206514.1", "evalue": 1.1e-48, "annotation": "thioredoxin"}], ["input|c1|413935-414079|+|ctg1_375|", 23, {"blastscore": 91, "name": "FORC60_RS02320", "end": 432563, "genecluster": "NZ_CP020383_c1", "start": 432420, "perc_coverage": 100.0, "perc_ident": 92, "strand": "+", "locus_tag": "WP_000817973.1", "evalue": 2.9e-17, "annotation": "hypothetical_protein"}], ["input|c1|414159-414741|+|ctg1_376|", 24, {"blastscore": 371, "name": "FORC60_RS02325", "end": 433225, "genecluster": "NZ_CP020383_c1", "start": 432644, "perc_coverage": 100.0, "perc_ident": 99, "strand": "+", "locus_tag": "WP_001254452.1", "evalue": 4.5e-101, "annotation": "TetR_family_transcriptional_regulator"}], ["input|c1|414801-416040|+|ctg1_377|", 25, {"blastscore": 743, "name": "FORC60_RS02330", "end": 434524, "genecluster": "NZ_CP020383_c1", "start": 433292, "perc_coverage": 99.51456310679612, "perc_ident": 97, "strand": "+", "locus_tag": "WP_044307350.1", "evalue": 1.6e-212, "annotation": "MFS_transporter"}], ["input|c1|416096-416348|+|ctg1_378|", 26, {"blastscore": 163, "name": "FORC60_RS02335", "end": 434832, "genecluster": "NZ_CP020383_c1", "start": 434581, "perc_coverage": 100.0, "perc_ident": 100, "strand": "+", "locus_tag": "WP_002023181.1", "evalue": 1.4e-38, "annotation": "transcriptional_regulator"}], ["input|c1|416417-417701|-|ctg1_379|", 27, {"blastscore": 806, "name": "FORC60_RS02340", "end": 436185, "genecluster": "NZ_CP020383_c1", "start": 434902, "perc_coverage": 100.0, "perc_ident": 98, "strand": "-", "locus_tag": "WP_000738812.1", "evalue": 1.6e-231, "annotation": "MFS_transporter"}], ["input|c1|417809-419123|-|ctg1_380|", 28, {"blastscore": 881, "name": "FORC60_RS02345", "end": 437607, "genecluster": "NZ_CP020383_c1", "start": 436294, "perc_coverage": 100.0, "perc_ident": 98, "strand": "-", "locus_tag": "WP_044307349.1", "evalue": 5.2e-254, "annotation": "alkaline_phosphatase_family_protein"}], ["input|c1|419276-419570|+|ctg1_381|", 29, {"blastscore": 189, "name": "FORC60_RS02350", "end": 438054, "genecluster": "NZ_CP020383_c1", "start": 437743, "perc_coverage": 100.0, "perc_ident": 99, "strand": "+", "locus_tag": "WP_023520987.1", "evalue": 2.1e-46, "annotation": "hypothetical_protein"}], ["input|c1|419920-421351|+|ctg1_382|", 30, {"blastscore": 962, "name": "FORC60_RS02355", "end": 439830, "genecluster": "NZ_CP020383_c1", "start": 438400, "perc_coverage": 100.0, "perc_ident": 98, "strand": "+", "locus_tag": "WP_001040978.1", "evalue": 1.5e-278, "annotation": "proline--tRNA_ligase"}], ["input|c1|421465-422584|-|ctg1_383|", 31, {"blastscore": 95, "name": "FORC60_RS02360", "end": 440896, "genecluster": "NZ_CP020383_c1", "start": 439946, "perc_coverage": 13.172043010752688, "perc_ident": 98, "strand": "-", "locus_tag": "WP_106918877.1", "evalue": 1.2e-17, "annotation": "cell_wall_anchor_protein"}], ["input|c1|422785-423664|+|ctg1_384|", 32, {"blastscore": 563, "name": "FORC60_RS02365", "end": 441976, "genecluster": "NZ_CP020383_c1", "start": 441098, "perc_coverage": 100.0, "perc_ident": 95, "strand": "+", "locus_tag": "WP_000666116.1", "evalue": 1.6e-158, "annotation": "ROK_family_protein"}], ["input|c1|423792-424389|+|ctg1_385|", 33, {"blastscore": 404, "name": "FORC60_RS02370", "end": 442701, "genecluster": "NZ_CP020383_c1", "start": 442105, "perc_coverage": 100.0, "perc_ident": 100, "strand": "+", "locus_tag": "WP_044307136.1", "evalue": 6.4e-111, "annotation": "TerD_family_protein"}], ["input|c1|423792-424389|+|ctg1_385|", 33, {"blastscore": 169, "name": "FORC60_RS02380", "end": 443972, "genecluster": "NZ_CP020383_c1", "start": 443394, "perc_coverage": 100.0, "perc_ident": 41, "strand": "+", "locus_tag": "WP_000236643.1", "evalue": 3.5e-40, "annotation": "TerD_family_protein"}], ["input|c1|423792-424389|+|ctg1_385|", 33, {"blastscore": 156, "name": "FORC60_RS02375", "end": 443308, "genecluster": "NZ_CP020383_c1", "start": 442718, "perc_coverage": 93.43434343434343, "perc_ident": 40, "strand": "+", "locus_tag": "WP_011109801.1", "evalue": 2.3e-36, "annotation": "TerD_family_protein"}], ["input|c1|424412-424997|+|ctg1_386|", 34, {"blastscore": 396, "name": "FORC60_RS02375", "end": 443308, "genecluster": "NZ_CP020383_c1", "start": 442718, "perc_coverage": 100.0, "perc_ident": 100, "strand": "+", "locus_tag": "WP_011109801.1", "evalue": 2.2e-108, "annotation": "TerD_family_protein"}], ["input|c1|424412-424997|+|ctg1_386|", 34, {"blastscore": 264, "name": "FORC60_RS02380", "end": 443972, "genecluster": "NZ_CP020383_c1", "start": 443394, "perc_coverage": 97.42268041237114, "perc_ident": 66, "strand": "+", "locus_tag": "WP_000236643.1", "evalue": 1.3e-68, "annotation": "TerD_family_protein"}], ["input|c1|424412-424997|+|ctg1_386|", 34, {"blastscore": 153, "name": "FORC60_RS02370", "end": 442701, "genecluster": "NZ_CP020383_c1", "start": 442105, "perc_coverage": 95.36082474226805, "perc_ident": 40, "strand": "+", "locus_tag": "WP_044307136.1", "evalue": 1.9e-35, "annotation": "TerD_family_protein"}]], "hits": 35, "core_gene_hits": 1, "blast_score": 22713.0, "core_bonus": 3}], [{"proteins": ["WP_089607216.1", "WP_001081905.1", "WP_089607217.1", "CGZ63_RS02510", "WP_011109796.1", "WP_000705560.1", "WP_089607218.1", "WP_025687828.1", "WP_000047293.1", "WP_017657403.1", "WP_100249576.1", "WP_000498704.1", "WP_000761084.1", "WP_025687830.1", "WP_000082906.1", "WP_077393126.1", "WP_017657406.1", "WP_000016090.1", "WP_000025957.1", "WP_089607219.1", "WP_074555642.1", "WP_017657409.1", "WP_000206515.1", "WP_000505774.1", "WP_000817981.1", "WP_001254439.1", "WP_025687832.1", "WP_002023181.1", "WP_000738812.1", "WP_025687833.1", "WP_002025257.1", "WP_001040977.1", "WP_089607220.1", "WP_000666117.1", "WP_001121586.1", "WP_011109801.1"], "tags": ["CGZ63_RS02495", "CGZ63_RS02500", "CGZ63_RS02505", "CGZ63_RS02510", "CGZ63_RS02515", "CGZ63_RS02520", "CGZ63_RS02525", "CGZ63_RS02530", "CGZ63_RS02535", "CGZ63_RS02540", "CGZ63_RS02545", "CGZ63_RS02550", "CGZ63_RS02555", "CGZ63_RS02560", "CGZ63_RS02565", "CGZ63_RS02570", "CGZ63_RS02575", "CGZ63_RS02580", "CGZ63_RS02585", "CGZ63_RS02590", "CGZ63_RS02595", "CGZ63_RS02600", "CGZ63_RS02605", "CGZ63_RS02610", "CGZ63_RS02615", "CGZ63_RS02620", "CGZ63_RS02625", "CGZ63_RS02630", "CGZ63_RS02635", "CGZ63_RS02640", "CGZ63_RS02645", "CGZ63_RS02650", "CGZ63_RS02655", "CGZ63_RS02660", "CGZ63_RS02665", "CGZ63_RS02670"], "cluster_label": "c1", "description": "Bacillus cereus C1L chromosome, complete genome", "accession": "NZ_CP022445", "cluster_type": "other"}, {"synteny_score": 32, "pairings": [["input|c1|381562-382525|+|ctg1_351|", 0, {"blastscore": 612, "name": "CGZ63_RS02495", "end": 450308, "genecluster": "NZ_CP022445_c1", "start": 449346, "perc_coverage": 100.0, "perc_ident": 99, "strand": "+", "locus_tag": "WP_089607216.1", "evalue": 3.3e-173, "annotation": "carbamate_kinase"}], ["input|c1|382727-383417|+|ctg1_352|", 1, {"blastscore": 446, "name": "CGZ63_RS02500", "end": 451199, "genecluster": "NZ_CP022445_c1", "start": 450510, "perc_coverage": 100.0, "perc_ident": 100, "strand": "+", "locus_tag": "WP_001081905.1", "evalue": 2.2e-123, "annotation": "Crp/Fnr_family_transcriptional_regulator"}], ["input|c1|383573-384257|+|ctg1_353|", 2, {"blastscore": 388, "name": "CGZ63_RS02505", "end": 451982, "genecluster": "NZ_CP022445_c1", "start": 451356, "perc_coverage": 88.54625550660793, "perc_ident": 98, "strand": "+", "locus_tag": "WP_089607217.1", "evalue": 4.2e-106, "annotation": "ABC_transporter_permease"}], ["input|c1|384380-385715|-|ctg1_354|", 3, {"blastscore": 527, "name": "CGZ63_RS02510", "end": 453200, "genecluster": "NZ_CP022445_c1", "start": 452041, "perc_coverage": 58.78378378378378, "perc_ident": 97, "strand": "-", "locus_tag": "CGZ63_RS02510", "evalue": 1.9e-147, "annotation": "FAD-binding_oxidoreductase"}], ["input|c1|385958-387623|+|ctg1_355|", 4, {"blastscore": 1158, "name": "CGZ63_RS02515", "end": 455109, "genecluster": "NZ_CP022445_c1", "start": 453439, "perc_coverage": 100.0, "perc_ident": 100, "strand": "+", "locus_tag": "WP_011109796.1", "evalue": 0.0, "annotation": "alpha-glucosidase"}], ["input|c1|387828-389466|+|ctg1_356|", 5, {"blastscore": 1055, "name": "CGZ63_RS02520", "end": 456952, "genecluster": "NZ_CP022445_c1", "start": 455315, "perc_coverage": 100.0, "perc_ident": 100, "strand": "+", "locus_tag": "WP_000705560.1", "evalue": 1.9e-306, "annotation": "PTS_trehalose_transporter_subunit_IIBC"}], ["input|c1|389470-390262|+|ctg1_357|", 6, {"blastscore": 529, "name": "CGZ63_RS02525", "end": 457748, "genecluster": "NZ_CP022445_c1", "start": 456957, "perc_coverage": 100.0, "perc_ident": 98, "strand": "+", "locus_tag": "WP_089607218.1", "evalue": 1.8e-148, "annotation": "endonuclease"}], ["input|c1|390566-393542|+|ctg1_358|", 7, {"blastscore": 1209, "name": "CGZ63_RS02530", "end": 460915, "genecluster": "NZ_CP022445_c1", "start": 458054, "perc_coverage": 100.40363269424823, "perc_ident": 80, "strand": "+", "locus_tag": "WP_025687828.1", "evalue": 0.0, "annotation": "YhgE/Pip_domain-containing_protein"}], ["input|c1|393580-395770|-|ctg1_359|", 8, {"blastscore": 1421, "name": "CGZ63_RS02535", "end": 463145, "genecluster": "NZ_CP022445_c1", "start": 460956, "perc_coverage": 100.0, "perc_ident": 98, "strand": "-", "locus_tag": "WP_000047293.1", "evalue": 0.0, "annotation": "DNA_topoisomerase_III"}], ["input|c1|396146-396956|+|ctg1_360|", 9, {"blastscore": 484, "name": "CGZ63_RS02540", "end": 464346, "genecluster": "NZ_CP022445_c1", "start": 463537, "perc_coverage": 100.0, "perc_ident": 95, "strand": "+", "locus_tag": "WP_017657403.1", "evalue": 8.7e-135, "annotation": "hydroxyethylthiazole_kinase"}], ["input|c1|396973-397630|+|ctg1_361|", 10, {"blastscore": 407, "name": "CGZ63_RS02545", "end": 465021, "genecluster": "NZ_CP022445_c1", "start": 464353, "perc_coverage": 99.54128440366972, "perc_ident": 97, "strand": "+", "locus_tag": "WP_100249576.1", "evalue": 8.4e-112, "annotation": "thiamine_phosphate_synthase"}], ["input|c1|397746-399060|-|ctg1_362|", 11, {"blastscore": 809, "name": "CGZ63_RS02550", "end": 466450, "genecluster": "NZ_CP022445_c1", "start": 465137, "perc_coverage": 100.0, "perc_ident": 100, "strand": "-", "locus_tag": "WP_000498704.1", "evalue": 2.5e-232, "annotation": "C4-dicarboxylate_ABC_transporter"}], ["input|c1|399560-401198|+|ctg1_363|", 12, {"blastscore": 725, "name": "CGZ63_RS02555", "end": 468694, "genecluster": "NZ_CP022445_c1", "start": 466952, "perc_coverage": 82.01834862385321, "perc_ident": 100, "strand": "+", "locus_tag": "WP_000761084.1", "evalue": 5.9e-207, "annotation": "methyl-accepting_chemotaxis_protein"}], ["input|c1|401194-401302|+|ctg1_364|", 13, {"blastscore": 62, "name": "CGZ63_RS02555", "end": 468694, "genecluster": "NZ_CP022445_c1", "start": 466952, "perc_coverage": 91.42857142857143, "perc_ident": 100, "strand": "+", "locus_tag": "WP_000761084.1", "evalue": 1.4e-08, "annotation": "methyl-accepting_chemotaxis_protein"}], ["input|c1|401437-405019|+|ctg1_365|", 14, {"blastscore": 2290, "name": "CGZ63_RS02560", "end": 472412, "genecluster": "NZ_CP022445_c1", "start": 468831, "perc_coverage": 100.0, "perc_ident": 97, "strand": "+", "locus_tag": "WP_025687830.1", "evalue": 0.0, "annotation": "peptide_synthetase"}], ["input|c1|405274-405595|+|ctg1_366|", 15, {"blastscore": 204, "name": "CGZ63_RS02565", "end": 472988, "genecluster": "NZ_CP022445_c1", "start": 472668, "perc_coverage": 100.0, "perc_ident": 100, "strand": "+", "locus_tag": "WP_000082906.1", "evalue": 5.2e-51, "annotation": "thiamine-binding_protein"}], ["input|c1|405566-406340|+|ctg1_367|", 16, {"blastscore": 477, "name": "CGZ63_RS02570", "end": 473733, "genecluster": "NZ_CP022445_c1", "start": 472936, "perc_coverage": 100.0, "perc_ident": 100, "strand": "+", "locus_tag": "WP_077393126.1", "evalue": 7.8e-133, "annotation": "ABC_transporter_permease"}], ["input|c1|406336-407335|+|ctg1_368|", 17, {"blastscore": 661, "name": "CGZ63_RS02575", "end": 474728, "genecluster": "NZ_CP022445_c1", "start": 473730, "perc_coverage": 100.0, "perc_ident": 99, "strand": "+", "locus_tag": "WP_017657406.1", "evalue": 3.7e-188, "annotation": "ABC_transporter_substrate-binding_protein"}], ["input|c1|407331-408081|+|ctg1_369|", 18, {"blastscore": 488, "name": "CGZ63_RS02580", "end": 475474, "genecluster": "NZ_CP022445_c1", "start": 474725, "perc_coverage": 100.0, "perc_ident": 99, "strand": "+", "locus_tag": "WP_000016090.1", "evalue": 5.6e-136, "annotation": "ABC_transporter_ATP-binding_protein"}], ["input|c1|408476-410021|+|ctg1_370|", 19, {"blastscore": 972, "name": "CGZ63_RS02585", "end": 477414, "genecluster": "NZ_CP022445_c1", "start": 475870, "perc_coverage": 100.0, "perc_ident": 97, "strand": "+", "locus_tag": "WP_000025957.1", "evalue": 2.6e-281, "annotation": "ABC_transporter_ATP-binding_protein"}], ["input|c1|410461-412486|-|ctg1_371|", 20, {"blastscore": 1356, "name": "CGZ63_RS02590", "end": 479885, "genecluster": "NZ_CP022445_c1", "start": 477861, "perc_coverage": 100.0, "perc_ident": 97, "strand": "-", "locus_tag": "WP_089607219.1", "evalue": 0.0, "annotation": "chitinase"}], ["input|c1|412857-413229|+|ctg1_372|", 21, {"blastscore": 188, "name": "CGZ63_RS02600", "end": 480628, "genecluster": "NZ_CP022445_c1", "start": 480257, "perc_coverage": 100.0, "perc_ident": 97, "strand": "+", "locus_tag": "WP_017657409.1", "evalue": 4.5e-46, "annotation": "DUF1992_domain-containing_protein"}], ["input|c1|413239-413554|+|ctg1_373|", 22, {"blastscore": 198, "name": "CGZ63_RS02605", "end": 480953, "genecluster": "NZ_CP022445_c1", "start": 480639, "perc_coverage": 100.0, "perc_ident": 96, "strand": "+", "locus_tag": "WP_000206515.1", "evalue": 2.8e-49, "annotation": "thioredoxin"}], ["input|c1|413935-414079|+|ctg1_375|", 23, {"blastscore": 93, "name": "CGZ63_RS02615", "end": 481481, "genecluster": "NZ_CP022445_c1", "start": 481338, "perc_coverage": 100.0, "perc_ident": 96, "strand": "+", "locus_tag": "WP_000817981.1", "evalue": 7.5e-18, "annotation": "hypothetical_protein"}], ["input|c1|414159-414741|+|ctg1_376|", 24, {"blastscore": 372, "name": "CGZ63_RS02620", "end": 482143, "genecluster": "NZ_CP022445_c1", "start": 481562, "perc_coverage": 100.0, "perc_ident": 99, "strand": "+", "locus_tag": "WP_001254439.1", "evalue": 3.4e-101, "annotation": "TetR_family_transcriptional_regulator"}], ["input|c1|414801-416040|+|ctg1_377|", 25, {"blastscore": 738, "name": "CGZ63_RS02625", "end": 483442, "genecluster": "NZ_CP022445_c1", "start": 482210, "perc_coverage": 99.51456310679612, "perc_ident": 97, "strand": "+", "locus_tag": "WP_025687832.1", "evalue": 5.1e-211, "annotation": "MFS_transporter"}], ["input|c1|416096-416348|+|ctg1_378|", 26, {"blastscore": 163, "name": "CGZ63_RS02630", "end": 483750, "genecluster": "NZ_CP022445_c1", "start": 483499, "perc_coverage": 100.0, "perc_ident": 100, "strand": "+", "locus_tag": "WP_002023181.1", "evalue": 1.4e-38, "annotation": "transcriptional_regulator"}], ["input|c1|416417-417701|-|ctg1_379|", 27, {"blastscore": 806, "name": "CGZ63_RS02635", "end": 485103, "genecluster": "NZ_CP022445_c1", "start": 483820, "perc_coverage": 100.0, "perc_ident": 98, "strand": "-", "locus_tag": "WP_000738812.1", "evalue": 1.6e-231, "annotation": "MFS_transporter"}], ["input|c1|417809-419123|-|ctg1_380|", 28, {"blastscore": 879, "name": "CGZ63_RS02640", "end": 486525, "genecluster": "NZ_CP022445_c1", "start": 485212, "perc_coverage": 100.0, "perc_ident": 98, "strand": "-", "locus_tag": "WP_025687833.1", "evalue": 1.5e-253, "annotation": "alkaline_phosphatase_family_protein"}], ["input|c1|419276-419570|+|ctg1_381|", 29, {"blastscore": 183, "name": "CGZ63_RS02645", "end": 486954, "genecluster": "NZ_CP022445_c1", "start": 486643, "perc_coverage": 100.0, "perc_ident": 95, "strand": "+", "locus_tag": "WP_002025257.1", "evalue": 1.1e-44, "annotation": "hypothetical_protein"}], ["input|c1|419920-421351|+|ctg1_382|", 30, {"blastscore": 965, "name": "CGZ63_RS02650", "end": 488732, "genecluster": "NZ_CP022445_c1", "start": 487302, "perc_coverage": 100.0, "perc_ident": 98, "strand": "+", "locus_tag": "WP_001040977.1", "evalue": 3e-279, "annotation": "proline--tRNA_ligase"}], ["input|c1|421465-422584|-|ctg1_383|", 31, {"blastscore": 95, "name": "CGZ63_RS02655", "end": 489750, "genecluster": "NZ_CP022445_c1", "start": 488848, "perc_coverage": 13.172043010752688, "perc_ident": 96, "strand": "-", "locus_tag": "WP_089607220.1", "evalue": 1.6e-17, "annotation": "cell_wall_anchor_protein"}], ["input|c1|422785-423664|+|ctg1_384|", 32, {"blastscore": 566, "name": "CGZ63_RS02660", "end": 490829, "genecluster": "NZ_CP022445_c1", "start": 489951, "perc_coverage": 100.0, "perc_ident": 95, "strand": "+", "locus_tag": "WP_000666117.1", "evalue": 1.9e-159, "annotation": "ROK_family_protein"}], ["input|c1|423792-424389|+|ctg1_385|", 33, {"blastscore": 407, "name": "CGZ63_RS02665", "end": 491554, "genecluster": "NZ_CP022445_c1", "start": 490958, "perc_coverage": 100.0, "perc_ident": 100, "strand": "+", "locus_tag": "WP_001121586.1", "evalue": 7.6e-112, "annotation": "TerD_family_protein"}], ["input|c1|423792-424389|+|ctg1_385|", 33, {"blastscore": 156, "name": "CGZ63_RS02670", "end": 492161, "genecluster": "NZ_CP022445_c1", "start": 491571, "perc_coverage": 93.43434343434343, "perc_ident": 40, "strand": "+", "locus_tag": "WP_011109801.1", "evalue": 2.3e-36, "annotation": "TerD_family_protein"}], ["input|c1|424412-424997|+|ctg1_386|", 34, {"blastscore": 396, "name": "CGZ63_RS02670", "end": 492161, "genecluster": "NZ_CP022445_c1", "start": 491571, "perc_coverage": 100.0, "perc_ident": 100, "strand": "+", "locus_tag": "WP_011109801.1", "evalue": 2.2e-108, "annotation": "TerD_family_protein"}], ["input|c1|424412-424997|+|ctg1_386|", 34, {"blastscore": 155, "name": "CGZ63_RS02665", "end": 491554, "genecluster": "NZ_CP022445_c1", "start": 490958, "perc_coverage": 95.36082474226805, "perc_ident": 40, "strand": "+", "locus_tag": "WP_001121586.1", "evalue": 8.7e-36, "annotation": "TerD_family_protein"}]], "hits": 35, "core_gene_hits": 1, "blast_score": 22640.0, "core_bonus": 3}], [{"proteins": ["WP_078400527.1", "WP_001121585.1", "WP_053565339.1", "WP_053565340.1", "WP_053565341.1", "WP_003269309.1", "WP_053565342.1", "WP_000738820.1", "WP_065845593.1", "WP_053565343.1", "WP_001254447.1", "WP_000817981.1", "WP_000394364.1", "WP_053565344.1", "WP_053565345.1", "WP_082188098.1", "WP_053565346.1", "WP_053565347.1", "WP_000016079.1", "WP_000715573.1", "WP_082188066.1", "WP_000082906.1", "WP_082188099.1", "WP_000761077.1", "WP_053565350.1", "WP_053565351.1", "WP_053565352.1", "WP_053565353.1", "WP_053565354.1", "WP_053565355.1", "WP_000705569.1", "WP_001044701.1", "WP_053565356.1", "WP_053565357.1", "WP_001081906.1"], "tags": ["ACN91_RS25625", "ACN91_RS25630", "ACN91_RS25635", "ACN91_RS25640", "ACN91_RS25645", "ACN91_RS25650", "ACN91_RS25655", "ACN91_RS25660", "ACN91_RS25665", "ACN91_RS25670", "ACN91_RS25675", "ACN91_RS25680", "ACN91_RS25685", "ACN91_RS25690", "ACN91_RS25695", "ACN91_RS28650", "ACN91_RS25700", "ACN91_RS25705", "ACN91_RS25710", "ACN91_RS25715", "ACN91_RS25720", "ACN91_RS25725", "ACN91_RS25730", "ACN91_RS25735", "ACN91_RS25740", "ACN91_RS25745", "ACN91_RS25750", "ACN91_RS25755", "ACN91_RS25760", "ACN91_RS25765", "ACN91_RS25770", "ACN91_RS25775", "ACN91_RS25780", "ACN91_RS25785", "ACN91_RS25790"], "cluster_label": "c10", "description": "Bacillus cereus strain NJ-W, complete genome", "accession": "NZ_CP012483", "cluster_type": "other"}, {"synteny_score": 31, "pairings": [["input|c1|382727-383417|+|ctg1_352|", 1, {"blastscore": 448, "name": "ACN91_RS25790", "end": 5063182, "genecluster": "NZ_CP012483_c10", "start": 5062493, "perc_coverage": 100.0, "perc_ident": 100, "strand": "-", "locus_tag": "WP_001081906.1", "evalue": 5.9e-124, "annotation": "Crp/Fnr_family_transcriptional_regulator"}], ["input|c1|383573-384257|+|ctg1_353|", 2, {"blastscore": 425, "name": "ACN91_RS25785", "end": 5062336, "genecluster": "NZ_CP012483_c10", "start": 5061653, "perc_coverage": 100.0, "perc_ident": 95, "strand": "-", "locus_tag": "WP_053565357.1", "evalue": 4e-117, "annotation": "hypothetical_protein"}], ["input|c1|384380-385715|-|ctg1_354|", 3, {"blastscore": 913, "name": "ACN91_RS25780", "end": 5061529, "genecluster": "NZ_CP012483_c10", "start": 5060195, "perc_coverage": 100.0, "perc_ident": 98, "strand": "+", "locus_tag": "WP_053565356.1", "evalue": 1.2e-263, "annotation": "FAD-binding_oxidoreductase"}], ["input|c1|385958-387623|+|ctg1_355|", 4, {"blastscore": 1156, "name": "ACN91_RS25775", "end": 5059951, "genecluster": "NZ_CP012483_c10", "start": 5058287, "perc_coverage": 100.0, "perc_ident": 100, "strand": "-", "locus_tag": "WP_001044701.1", "evalue": 0.0, "annotation": "alpha-glucosidase"}], ["input|c1|387828-389466|+|ctg1_356|", 5, {"blastscore": 1049, "name": "ACN91_RS25770", "end": 5058081, "genecluster": "NZ_CP012483_c10", "start": 5056444, "perc_coverage": 100.0, "perc_ident": 99, "strand": "-", "locus_tag": "WP_000705569.1", "evalue": 1.4e-304, "annotation": "PTS_trehalose_transporter_subunit_IIBC"}], ["input|c1|389470-390262|+|ctg1_357|", 6, {"blastscore": 535, "name": "ACN91_RS25765", "end": 5056439, "genecluster": "NZ_CP012483_c10", "start": 5055648, "perc_coverage": 100.0, "perc_ident": 99, "strand": "-", "locus_tag": "WP_053565355.1", "evalue": 3.2e-150, "annotation": "endonuclease"}], ["input|c1|390566-393542|+|ctg1_358|", 7, {"blastscore": 1521, "name": "ACN91_RS25760", "end": 5055342, "genecluster": "NZ_CP012483_c10", "start": 5052367, "perc_coverage": 100.0, "perc_ident": 100, "strand": "-", "locus_tag": "WP_053565354.1", "evalue": 0.0, "annotation": "YhgE/Pip_domain-containing_protein"}], ["input|c1|393580-395770|-|ctg1_359|", 8, {"blastscore": 1424, "name": "ACN91_RS25755", "end": 5052326, "genecluster": "NZ_CP012483_c10", "start": 5050137, "perc_coverage": 100.0, "perc_ident": 99, "strand": "+", "locus_tag": "WP_053565353.1", "evalue": 0.0, "annotation": "DNA_topoisomerase_III"}], ["input|c1|396146-396956|+|ctg1_360|", 9, {"blastscore": 492, "name": "ACN91_RS25750", "end": 5049742, "genecluster": "NZ_CP012483_c10", "start": 5048933, "perc_coverage": 100.0, "perc_ident": 97, "strand": "-", "locus_tag": "WP_053565352.1", "evalue": 2.4e-137, "annotation": "hydroxyethylthiazole_kinase"}], ["input|c1|396973-397630|+|ctg1_361|", 10, {"blastscore": 415, "name": "ACN91_RS25745", "end": 5048918, "genecluster": "NZ_CP012483_c10", "start": 5048259, "perc_coverage": 100.0, "perc_ident": 99, "strand": "-", "locus_tag": "WP_053565351.1", "evalue": 5.2e-114, "annotation": "thiamine_phosphate_synthase"}], ["input|c1|397746-399060|-|ctg1_362|", 11, {"blastscore": 804, "name": "ACN91_RS25740", "end": 5048142, "genecluster": "NZ_CP012483_c10", "start": 5046829, "perc_coverage": 100.0, "perc_ident": 99, "strand": "+", "locus_tag": "WP_053565350.1", "evalue": 8e-231, "annotation": "C4-dicarboxylate_ABC_transporter"}], ["input|c1|399560-401198|+|ctg1_363|", 12, {"blastscore": 723, "name": "ACN91_RS25735", "end": 5046327, "genecluster": "NZ_CP012483_c10", "start": 5044585, "perc_coverage": 82.01834862385321, "perc_ident": 100, "strand": "-", "locus_tag": "WP_000761077.1", "evalue": 2.2e-206, "annotation": "methyl-accepting_chemotaxis_protein"}], ["input|c1|401194-401302|+|ctg1_364|", 13, {"blastscore": 59, "name": "ACN91_RS25735", "end": 5046327, "genecluster": "NZ_CP012483_c10", "start": 5044585, "perc_coverage": 85.71428571428571, "perc_ident": 100, "strand": "-", "locus_tag": "WP_000761077.1", "evalue": 1.2e-07, "annotation": "methyl-accepting_chemotaxis_protein"}], ["input|c1|401437-405019|+|ctg1_365|", 14, {"blastscore": 1924, "name": "ACN91_RS25730", "end": 5043847, "genecluster": "NZ_CP012483_c10", "start": 5040866, "perc_coverage": 83.23554065381391, "perc_ident": 98, "strand": "-", "locus_tag": "WP_082188099.1", "evalue": 0.0, "annotation": "peptide_synthetase"}], ["input|c1|405274-405595|+|ctg1_366|", 15, {"blastscore": 204, "name": "ACN91_RS25725", "end": 5040610, "genecluster": "NZ_CP012483_c10", "start": 5040290, "perc_coverage": 100.0, "perc_ident": 100, "strand": "-", "locus_tag": "WP_000082906.1", "evalue": 5.2e-51, "annotation": "thiamine-binding_protein"}], ["input|c1|405566-406340|+|ctg1_367|", 16, {"blastscore": 475, "name": "ACN91_RS25720", "end": 5040342, "genecluster": "NZ_CP012483_c10", "start": 5039545, "perc_coverage": 100.0, "perc_ident": 99, "strand": "-", "locus_tag": "WP_082188066.1", "evalue": 5e-132, "annotation": "ABC_transporter_permease"}], ["input|c1|406336-407335|+|ctg1_368|", 17, {"blastscore": 663, "name": "ACN91_RS25715", "end": 5039548, "genecluster": "NZ_CP012483_c10", "start": 5038550, "perc_coverage": 100.0, "perc_ident": 99, "strand": "-", "locus_tag": "WP_000715573.1", "evalue": 1.7e-188, "annotation": "ABC_transporter_substrate-binding_protein"}], ["input|c1|407331-408081|+|ctg1_369|", 18, {"blastscore": 492, "name": "ACN91_RS25710", "end": 5038553, "genecluster": "NZ_CP012483_c10", "start": 5037804, "perc_coverage": 100.0, "perc_ident": 100, "strand": "-", "locus_tag": "WP_000016079.1", "evalue": 3.8e-137, "annotation": "ABC_transporter_ATP-binding_protein"}], ["input|c1|408476-410021|+|ctg1_370|", 19, {"blastscore": 978, "name": "ACN91_RS25705", "end": 5037408, "genecluster": "NZ_CP012483_c10", "start": 5035864, "perc_coverage": 100.0, "perc_ident": 98, "strand": "-", "locus_tag": "WP_053565347.1", "evalue": 2.1e-283, "annotation": "ABC_transporter_ATP-binding_protein"}], ["input|c1|410461-412486|-|ctg1_371|", 20, {"blastscore": 1360, "name": "ACN91_RS25700", "end": 5035417, "genecluster": "NZ_CP012483_c10", "start": 5033393, "perc_coverage": 100.0, "perc_ident": 98, "strand": "+", "locus_tag": "WP_053565346.1", "evalue": 0.0, "annotation": "chitinase"}], ["input|c1|412857-413229|+|ctg1_372|", 21, {"blastscore": 189, "name": "ACN91_RS25695", "end": 5033021, "genecluster": "NZ_CP012483_c10", "start": 5032650, "perc_coverage": 100.0, "perc_ident": 98, "strand": "-", "locus_tag": "WP_053565345.1", "evalue": 2.6e-46, "annotation": "DUF1992_domain-containing_protein"}], ["input|c1|413239-413554|+|ctg1_373|", 22, {"blastscore": 202, "name": "ACN91_RS25690", "end": 5032639, "genecluster": "NZ_CP012483_c10", "start": 5032325, "perc_coverage": 100.0, "perc_ident": 98, "strand": "-", "locus_tag": "WP_053565344.1", "evalue": 2.5e-50, "annotation": "thioredoxin"}], ["input|c1|413935-414079|+|ctg1_375|", 23, {"blastscore": 93, "name": "ACN91_RS25680", "end": 5031985, "genecluster": "NZ_CP012483_c10", "start": 5031842, "perc_coverage": 100.0, "perc_ident": 96, "strand": "-", "locus_tag": "WP_000817981.1", "evalue": 7.5e-18, "annotation": "hypothetical_protein"}], ["input|c1|414159-414741|+|ctg1_376|", 24, {"blastscore": 373, "name": "ACN91_RS25675", "end": 5031761, "genecluster": "NZ_CP012483_c10", "start": 5031180, "perc_coverage": 100.0, "perc_ident": 100, "strand": "-", "locus_tag": "WP_001254447.1", "evalue": 2e-101, "annotation": "TetR_family_transcriptional_regulator"}], ["input|c1|414801-416040|+|ctg1_377|", 25, {"blastscore": 746, "name": "ACN91_RS25670", "end": 5031113, "genecluster": "NZ_CP012483_c10", "start": 5029881, "perc_coverage": 99.51456310679612, "perc_ident": 98, "strand": "-", "locus_tag": "WP_053565343.1", "evalue": 1.9e-213, "annotation": "MFS_transporter"}], ["input|c1|416096-416348|+|ctg1_378|", 26, {"blastscore": 160, "name": "ACN91_RS25665", "end": 5029824, "genecluster": "NZ_CP012483_c10", "start": 5029573, "perc_coverage": 100.0, "perc_ident": 99, "strand": "-", "locus_tag": "WP_065845593.1", "evalue": 6.8e-38, "annotation": "transcriptional_regulator"}], ["input|c1|416417-417701|-|ctg1_379|", 27, {"blastscore": 805, "name": "ACN91_RS25660", "end": 5029503, "genecluster": "NZ_CP012483_c10", "start": 5028220, "perc_coverage": 100.0, "perc_ident": 98, "strand": "+", "locus_tag": "WP_000738820.1", "evalue": 2.7e-231, "annotation": "MFS_transporter"}], ["input|c1|417809-419123|-|ctg1_380|", 28, {"blastscore": 882, "name": "ACN91_RS25655", "end": 5028111, "genecluster": "NZ_CP012483_c10", "start": 5026798, "perc_coverage": 100.0, "perc_ident": 98, "strand": "+", "locus_tag": "WP_053565342.1", "evalue": 1.8e-254, "annotation": "alkaline_phosphatase_family_protein"}], ["input|c1|419276-419570|+|ctg1_381|", 29, {"blastscore": 190, "name": "ACN91_RS25650", "end": 5026662, "genecluster": "NZ_CP012483_c10", "start": 5026351, "perc_coverage": 100.0, "perc_ident": 100, "strand": "-", "locus_tag": "WP_003269309.1", "evalue": 9.3e-47, "annotation": "hypothetical_protein"}], ["input|c1|419920-421351|+|ctg1_382|", 30, {"blastscore": 963, "name": "ACN91_RS25645", "end": 5026003, "genecluster": "NZ_CP012483_c10", "start": 5024573, "perc_coverage": 100.0, "perc_ident": 98, "strand": "-", "locus_tag": "WP_053565341.1", "evalue": 6.6e-279, "annotation": "proline--tRNA_ligase"}], ["input|c1|421465-422584|-|ctg1_383|", 31, {"blastscore": 93, "name": "ACN91_RS25640", "end": 5024457, "genecluster": "NZ_CP012483_c10", "start": 5023852, "perc_coverage": 13.172043010752688, "perc_ident": 96, "strand": "+", "locus_tag": "WP_053565340.1", "evalue": 6e-17, "annotation": "peptidase"}], ["input|c1|422785-423664|+|ctg1_384|", 32, {"blastscore": 575, "name": "ACN91_RS25635", "end": 5023650, "genecluster": "NZ_CP012483_c10", "start": 5022772, "perc_coverage": 100.0, "perc_ident": 97, "strand": "-", "locus_tag": "WP_053565339.1", "evalue": 4.1e-162, "annotation": "ROK_family_protein"}], ["input|c1|423792-424389|+|ctg1_385|", 33, {"blastscore": 405, "name": "ACN91_RS25630", "end": 5022643, "genecluster": "NZ_CP012483_c10", "start": 5022050, "perc_coverage": 99.4949494949495, "perc_ident": 100, "strand": "-", "locus_tag": "WP_001121585.1", "evalue": 2.9e-111, "annotation": "stress_protein"}], ["input|c1|423792-424389|+|ctg1_385|", 33, {"blastscore": 157, "name": "ACN91_RS25625", "end": 5022030, "genecluster": "NZ_CP012483_c10", "start": 5021440, "perc_coverage": 93.43434343434343, "perc_ident": 40, "strand": "-", "locus_tag": "WP_078400527.1", "evalue": 1.8e-36, "annotation": "chemical-damaging_agent_resistance_protein_C"}], ["input|c1|424412-424997|+|ctg1_386|", 34, {"blastscore": 397, "name": "ACN91_RS25625", "end": 5022030, "genecluster": "NZ_CP012483_c10", "start": 5021440, "perc_coverage": 100.0, "perc_ident": 100, "strand": "-", "locus_tag": "WP_078400527.1", "evalue": 1e-108, "annotation": "chemical-damaging_agent_resistance_protein_C"}], ["input|c1|424412-424997|+|ctg1_386|", 34, {"blastscore": 155, "name": "ACN91_RS25630", "end": 5022643, "genecluster": "NZ_CP012483_c10", "start": 5022050, "perc_coverage": 95.36082474226805, "perc_ident": 40, "strand": "-", "locus_tag": "WP_001121585.1", "evalue": 8.7e-36, "annotation": "stress_protein"}]], "hits": 34, "core_gene_hits": 1, "blast_score": 22445.0, "core_bonus": 3}], [{"proteins": ["WP_001081906.1", "WP_000619192.1", "WP_000814907.1", "WP_001044700.1", "WP_000705560.1", "WP_000771994.1", "WP_000810075.1", "WP_000047321.1", "WP_001056086.1", "WP_003255464.1", "WP_000498722.1", "WP_000761081.1", "WP_079997287.1", "WP_000082906.1", "WP_077393126.1", "WP_000715557.1", "WP_000016083.1", "WP_000025946.1", "WP_001257483.1", "WP_079246235.1", "WP_000382370.1", "WP_000206513.1", "WP_000394363.1", "WP_000817987.1", "WP_001254448.1", "WP_000645357.1", "WP_002023181.1", "WP_000738826.1", "WP_000356444.1", "WP_000383860.1", "WP_001040982.1", "WP_000161158.1", "WP_000666113.1", "WP_001121586.1", "WP_079245019.1"], "tags": ["BCG9842_RS02000", "BCG9842_RS02005", "BCG9842_RS02010", "BCG9842_RS02015", "BCG9842_RS02020", "BCG9842_RS02025", "BCG9842_RS02030", "BCG9842_RS02035", "BCG9842_RS02040", "BCG9842_RS02045", "BCG9842_RS02050", "BCG9842_RS02055", "BCG9842_RS02060", "BCG9842_RS02065", "BCG9842_RS02070", "BCG9842_RS02075", "BCG9842_RS02080", "BCG9842_RS02085", "BCG9842_RS02090", "BCG9842_RS29105", "BCG9842_RS02095", "BCG9842_RS02100", "BCG9842_RS02105", "BCG9842_RS02110", "BCG9842_RS02115", "BCG9842_RS02120", "BCG9842_RS02125", "BCG9842_RS02130", "BCG9842_RS02135", "BCG9842_RS02140", "BCG9842_RS02145", "BCG9842_RS02150", "BCG9842_RS02155", "BCG9842_RS02160", "BCG9842_RS02165"], "cluster_label": "c1", "description": "Bacillus cereus G9842, complete genome", "accession": "NC_011772", "cluster_type": "other"}, {"synteny_score": 31, "pairings": [["input|c1|382727-383417|+|ctg1_352|", 1, {"blastscore": 448, "name": "BCG9842_RS02000", "end": 388684, "genecluster": "NC_011772_c1", "start": 387995, "perc_coverage": 100.0, "perc_ident": 100, "strand": "+", "locus_tag": "WP_001081906.1", "evalue": 5.9e-124, "annotation": "Crp/Fnr_family_transcriptional_regulator"}], ["input|c1|383573-384257|+|ctg1_353|", 2, {"blastscore": 448, "name": "BCG9842_RS02005", "end": 389524, "genecluster": "NC_011772_c1", "start": 388841, "perc_coverage": 100.0, "perc_ident": 100, "strand": "+", "locus_tag": "WP_000619192.1", "evalue": 4.4e-124, "annotation": "hypothetical_protein"}], ["input|c1|384380-385715|-|ctg1_354|", 3, {"blastscore": 926, "name": "BCG9842_RS02010", "end": 390982, "genecluster": "NC_011772_c1", "start": 389648, "perc_coverage": 100.0, "perc_ident": 100, "strand": "-", "locus_tag": "WP_000814907.1", "evalue": 8.3e-268, "annotation": "FAD-binding_oxidoreductase"}], ["input|c1|385958-387623|+|ctg1_355|", 4, {"blastscore": 1163, "name": "BCG9842_RS02015", "end": 392890, "genecluster": "NC_011772_c1", "start": 391226, "perc_coverage": 100.0, "perc_ident": 100, "strand": "+", "locus_tag": "WP_001044700.1", "evalue": 0.0, "annotation": "alpha-glucosidase"}], ["input|c1|387828-389466|+|ctg1_356|", 5, {"blastscore": 1055, "name": "BCG9842_RS02020", "end": 394733, "genecluster": "NC_011772_c1", "start": 393096, "perc_coverage": 100.0, "perc_ident": 100, "strand": "+", "locus_tag": "WP_000705560.1", "evalue": 1.9e-306, "annotation": "PTS_trehalose_transporter_subunit_IIBC"}], ["input|c1|389470-390262|+|ctg1_357|", 6, {"blastscore": 535, "name": "BCG9842_RS02025", "end": 395529, "genecluster": "NC_011772_c1", "start": 394738, "perc_coverage": 100.0, "perc_ident": 99, "strand": "+", "locus_tag": "WP_000771994.1", "evalue": 3.2e-150, "annotation": "endonuclease"}], ["input|c1|390566-393542|+|ctg1_358|", 7, {"blastscore": 1173, "name": "BCG9842_RS02030", "end": 398695, "genecluster": "NC_011772_c1", "start": 395834, "perc_coverage": 100.40363269424823, "perc_ident": 81, "strand": "+", "locus_tag": "WP_000810075.1", "evalue": 0.0, "annotation": "YhgE/Pip_domain-containing_protein"}], ["input|c1|393580-395770|-|ctg1_359|", 8, {"blastscore": 1435, "name": "BCG9842_RS02035", "end": 400923, "genecluster": "NC_011772_c1", "start": 398734, "perc_coverage": 100.0, "perc_ident": 100, "strand": "-", "locus_tag": "WP_000047321.1", "evalue": 0.0, "annotation": "DNA_topoisomerase_III"}], ["input|c1|396146-396956|+|ctg1_360|", 9, {"blastscore": 503, "name": "BCG9842_RS02040", "end": 402109, "genecluster": "NC_011772_c1", "start": 401300, "perc_coverage": 100.0, "perc_ident": 100, "strand": "+", "locus_tag": "WP_001056086.1", "evalue": 1.8e-140, "annotation": "hydroxyethylthiazole_kinase"}], ["input|c1|396973-397630|+|ctg1_361|", 10, {"blastscore": 421, "name": "BCG9842_RS02045", "end": 402783, "genecluster": "NC_011772_c1", "start": 402115, "perc_coverage": 100.0, "perc_ident": 100, "strand": "+", "locus_tag": "WP_003255464.1", "evalue": 7.3e-116, "annotation": "thiamine_phosphate_synthase"}], ["input|c1|397746-399060|-|ctg1_362|", 11, {"blastscore": 809, "name": "BCG9842_RS02050", "end": 404213, "genecluster": "NC_011772_c1", "start": 402900, "perc_coverage": 100.0, "perc_ident": 100, "strand": "-", "locus_tag": "WP_000498722.1", "evalue": 1.9e-232, "annotation": "C4-dicarboxylate_ABC_transporter"}], ["input|c1|399560-401198|+|ctg1_363|", 12, {"blastscore": 725, "name": "BCG9842_RS02055", "end": 406456, "genecluster": "NC_011772_c1", "start": 404714, "perc_coverage": 82.01834862385321, "perc_ident": 100, "strand": "+", "locus_tag": "WP_000761081.1", "evalue": 4.5e-207, "annotation": "methyl-accepting_chemotaxis_protein"}], ["input|c1|401194-401302|+|ctg1_364|", 13, {"blastscore": 62, "name": "BCG9842_RS02055", "end": 406456, "genecluster": "NC_011772_c1", "start": 404714, "perc_coverage": 91.42857142857143, "perc_ident": 100, "strand": "+", "locus_tag": "WP_000761081.1", "evalue": 1.4e-08, "annotation": "methyl-accepting_chemotaxis_protein"}], ["input|c1|401437-405019|+|ctg1_365|", 14, {"blastscore": 1965, "name": "BCG9842_RS02060", "end": 410173, "genecluster": "NC_011772_c1", "start": 407192, "perc_coverage": 83.23554065381391, "perc_ident": 100, "strand": "+", "locus_tag": "WP_079997287.1", "evalue": 0.0, "annotation": "peptide_synthetase"}], ["input|c1|405274-405595|+|ctg1_366|", 15, {"blastscore": 204, "name": "BCG9842_RS02065", "end": 410749, "genecluster": "NC_011772_c1", "start": 410429, "perc_coverage": 100.0, "perc_ident": 100, "strand": "+", "locus_tag": "WP_000082906.1", "evalue": 5.2e-51, "annotation": "thiamine-binding_protein"}], ["input|c1|405566-406340|+|ctg1_367|", 16, {"blastscore": 477, "name": "BCG9842_RS02070", "end": 411494, "genecluster": "NC_011772_c1", "start": 410697, "perc_coverage": 100.0, "perc_ident": 100, "strand": "+", "locus_tag": "WP_077393126.1", "evalue": 7.8e-133, "annotation": "ABC_transporter_permease"}], ["input|c1|406336-407335|+|ctg1_368|", 17, {"blastscore": 667, "name": "BCG9842_RS02075", "end": 412489, "genecluster": "NC_011772_c1", "start": 411491, "perc_coverage": 100.0, "perc_ident": 99, "strand": "+", "locus_tag": "WP_000715557.1", "evalue": 8.9e-190, "annotation": "ABC_transporter_substrate-binding_protein"}], ["input|c1|407331-408081|+|ctg1_369|", 18, {"blastscore": 494, "name": "BCG9842_RS02080", "end": 413235, "genecluster": "NC_011772_c1", "start": 412486, "perc_coverage": 100.0, "perc_ident": 100, "strand": "+", "locus_tag": "WP_000016083.1", "evalue": 7.8e-138, "annotation": "ABC_transporter_ATP-binding_protein"}], ["input|c1|408476-410021|+|ctg1_370|", 19, {"blastscore": 997, "name": "BCG9842_RS02085", "end": 415175, "genecluster": "NC_011772_c1", "start": 413631, "perc_coverage": 100.0, "perc_ident": 100, "strand": "+", "locus_tag": "WP_000025946.1", "evalue": 5.8e-289, "annotation": "ABC_transporter_ATP-binding_protein"}], ["input|c1|410461-412486|-|ctg1_371|", 20, {"blastscore": 1381, "name": "BCG9842_RS02090", "end": 417640, "genecluster": "NC_011772_c1", "start": 415616, "perc_coverage": 100.0, "perc_ident": 100, "strand": "-", "locus_tag": "WP_001257483.1", "evalue": 0.0, "annotation": "chitinase"}], ["input|c1|412857-413229|+|ctg1_372|", 21, {"blastscore": 191, "name": "BCG9842_RS02095", "end": 418383, "genecluster": "NC_011772_c1", "start": 418012, "perc_coverage": 100.0, "perc_ident": 99, "strand": "+", "locus_tag": "WP_000382370.1", "evalue": 4.1e-47, "annotation": "DUF1992_domain-containing_protein"}], ["input|c1|413239-413554|+|ctg1_373|", 22, {"blastscore": 205, "name": "BCG9842_RS02100", "end": 418708, "genecluster": "NC_011772_c1", "start": 418394, "perc_coverage": 100.0, "perc_ident": 100, "strand": "+", "locus_tag": "WP_000206513.1", "evalue": 3e-51, "annotation": "thioredoxin"}], ["input|c1|413935-414079|+|ctg1_375|", 23, {"blastscore": 96, "name": "BCG9842_RS02110", "end": 419233, "genecluster": "NC_011772_c1", "start": 419090, "perc_coverage": 100.0, "perc_ident": 100, "strand": "+", "locus_tag": "WP_000817987.1", "evalue": 8.9e-19, "annotation": "hypothetical_protein"}], ["input|c1|414159-414741|+|ctg1_376|", 24, {"blastscore": 374, "name": "BCG9842_RS02115", "end": 419895, "genecluster": "NC_011772_c1", "start": 419314, "perc_coverage": 100.0, "perc_ident": 100, "strand": "+", "locus_tag": "WP_001254448.1", "evalue": 5.3e-102, "annotation": "TetR_family_transcriptional_regulator"}], ["input|c1|414801-416040|+|ctg1_377|", 25, {"blastscore": 758, "name": "BCG9842_RS02120", "end": 421194, "genecluster": "NC_011772_c1", "start": 419962, "perc_coverage": 99.51456310679612, "perc_ident": 100, "strand": "+", "locus_tag": "WP_000645357.1", "evalue": 3.6e-217, "annotation": "MFS_transporter"}], ["input|c1|416096-416348|+|ctg1_378|", 26, {"blastscore": 163, "name": "BCG9842_RS02125", "end": 421502, "genecluster": "NC_011772_c1", "start": 421251, "perc_coverage": 100.0, "perc_ident": 100, "strand": "+", "locus_tag": "WP_002023181.1", "evalue": 1.4e-38, "annotation": "transcriptional_regulator"}], ["input|c1|416417-417701|-|ctg1_379|", 27, {"blastscore": 819, "name": "BCG9842_RS02130", "end": 422855, "genecluster": "NC_011772_c1", "start": 421572, "perc_coverage": 100.0, "perc_ident": 100, "strand": "-", "locus_tag": "WP_000738826.1", "evalue": 1.4e-235, "annotation": "MFS_transporter"}], ["input|c1|417809-419123|-|ctg1_380|", 28, {"blastscore": 890, "name": "BCG9842_RS02135", "end": 424277, "genecluster": "NC_011772_c1", "start": 422964, "perc_coverage": 100.0, "perc_ident": 100, "strand": "-", "locus_tag": "WP_000356444.1", "evalue": 6.5e-257, "annotation": "alkaline_phosphatase_family_protein"}], ["input|c1|419276-419570|+|ctg1_381|", 29, {"blastscore": 190, "name": "BCG9842_RS02140", "end": 424724, "genecluster": "NC_011772_c1", "start": 424431, "perc_coverage": 100.0, "perc_ident": 100, "strand": "+", "locus_tag": "WP_000383860.1", "evalue": 9.3e-47, "annotation": "hypothetical_protein"}], ["input|c1|419920-421351|+|ctg1_382|", 30, {"blastscore": 981, "name": "BCG9842_RS02145", "end": 426505, "genecluster": "NC_011772_c1", "start": 425075, "perc_coverage": 100.0, "perc_ident": 100, "strand": "+", "locus_tag": "WP_001040982.1", "evalue": 3.1e-284, "annotation": "proline--tRNA_ligase"}], ["input|c1|421465-422584|-|ctg1_383|", 31, {"blastscore": 97, "name": "BCG9842_RS02150", "end": 427663, "genecluster": "NC_011772_c1", "start": 426620, "perc_coverage": 13.172043010752688, "perc_ident": 100, "strand": "-", "locus_tag": "WP_000161158.1", "evalue": 4.1e-18, "annotation": "hypothetical_protein"}], ["input|c1|422785-423664|+|ctg1_384|", 32, {"blastscore": 591, "name": "BCG9842_RS02155", "end": 428743, "genecluster": "NC_011772_c1", "start": 427865, "perc_coverage": 100.0, "perc_ident": 99, "strand": "+", "locus_tag": "WP_000666113.1", "evalue": 7.1e-167, "annotation": "ROK_family_protein"}], ["input|c1|423792-424389|+|ctg1_385|", 33, {"blastscore": 407, "name": "BCG9842_RS02160", "end": 429468, "genecluster": "NC_011772_c1", "start": 428872, "perc_coverage": 100.0, "perc_ident": 100, "strand": "+", "locus_tag": "WP_001121586.1", "evalue": 7.6e-112, "annotation": "TerD_family_protein"}], ["input|c1|423792-424389|+|ctg1_385|", 33, {"blastscore": 157, "name": "BCG9842_RS02165", "end": 430076, "genecluster": "NC_011772_c1", "start": 429486, "perc_coverage": 93.43434343434343, "perc_ident": 40, "strand": "+", "locus_tag": "WP_079245019.1", "evalue": 1.8e-36, "annotation": "TerD_family_protein"}], ["input|c1|424412-424997|+|ctg1_386|", 34, {"blastscore": 397, "name": "BCG9842_RS02165", "end": 430076, "genecluster": "NC_011772_c1", "start": 429486, "perc_coverage": 100.0, "perc_ident": 100, "strand": "+", "locus_tag": "WP_079245019.1", "evalue": 1e-108, "annotation": "TerD_family_protein"}], ["input|c1|424412-424997|+|ctg1_386|", 34, {"blastscore": 155, "name": "BCG9842_RS02160", "end": 429468, "genecluster": "NC_011772_c1", "start": 428872, "perc_coverage": 95.36082474226805, "perc_ident": 40, "strand": "+", "locus_tag": "WP_001121586.1", "evalue": 8.7e-36, "annotation": "TerD_family_protein"}]], "hits": 34, "core_gene_hits": 1, "blast_score": 22359.0, "core_bonus": 3}], [{"proteins": ["WP_011109801.1", "WP_001121586.1", "WP_075676619.1", "WP_075676621.1", "WP_001040977.1", "WP_002025257.1", "WP_000356409.1", "WP_000738812.1", "WP_002023181.1", "WP_075676623.1", "WP_001254439.1", "WP_075676625.1", "WP_000505774.1", "WP_000206515.1", "WP_017657409.1", "WP_074555642.1", "WP_075676627.1", "WP_075676629.1", "WP_017657407.1", "WP_017657406.1", "WP_078404127.1", "WP_000082906.1", "WP_075676649.1", "WP_000761079.1", "WP_000498704.1", "WP_000090960.1", "WP_016125363.1", "WP_075676631.1", "WP_000810093.1", "WP_000771997.1", "WP_000705560.1", "WP_001044710.1", "WP_000814898.1", "WP_000619186.1", "WP_001081905.1"], "tags": ["BTO25_RS04595", "BTO25_RS04600", "BTO25_RS04605", "BTO25_RS04610", "BTO25_RS04615", "BTO25_RS04620", "BTO25_RS04625", "BTO25_RS04630", "BTO25_RS04635", "BTO25_RS04640", "BTO25_RS04645", "BTO25_RS04650", "BTO25_RS04655", "BTO25_RS04660", "BTO25_RS04665", "BTO25_RS04670", "BTO25_RS04675", "BTO25_RS04680", "BTO25_RS04685", "BTO25_RS04690", "BTO25_RS04695", "BTO25_RS04700", "BTO25_RS04705", "BTO25_RS04710", "BTO25_RS04715", "BTO25_RS04720", "BTO25_RS04725", "BTO25_RS04730", "BTO25_RS04735", "BTO25_RS04740", "BTO25_RS04745", "BTO25_RS04750", "BTO25_RS04755", "BTO25_RS04760", "BTO25_RS04765"], "cluster_label": "c8", "description": "Bacillus sp. MB366 NODE_7_length_215200_cov_65.7449_ID_13, whole genome shotgun sequence", "accession": "NZ_MRWR01000171", "cluster_type": "other"}, {"synteny_score": 31, "pairings": [["input|c1|382727-383417|+|ctg1_352|", 1, {"blastscore": 446, "name": "BTO25_RS04765", "end": 119076, "genecluster": "NZ_MRWR01000171_c8", "start": 118387, "perc_coverage": 100.0, "perc_ident": 100, "strand": "-", "locus_tag": "WP_001081905.1", "evalue": 2.2e-123, "annotation": "Crp/Fnr_family_transcriptional_regulator"}], ["input|c1|383573-384257|+|ctg1_353|", 2, {"blastscore": 443, "name": "BTO25_RS04760", "end": 118230, "genecluster": "NZ_MRWR01000171_c8", "start": 117547, "perc_coverage": 100.0, "perc_ident": 98, "strand": "-", "locus_tag": "WP_000619186.1", "evalue": 1.9e-122, "annotation": "hypothetical_protein"}], ["input|c1|384380-385715|-|ctg1_354|", 3, {"blastscore": 912, "name": "BTO25_RS04755", "end": 117422, "genecluster": "NZ_MRWR01000171_c8", "start": 116088, "perc_coverage": 100.0, "perc_ident": 98, "strand": "+", "locus_tag": "WP_000814898.1", "evalue": 1.6e-263, "annotation": "FAD-binding_oxidoreductase"}], ["input|c1|385958-387623|+|ctg1_355|", 4, {"blastscore": 1158, "name": "BTO25_RS04750", "end": 115843, "genecluster": "NZ_MRWR01000171_c8", "start": 114179, "perc_coverage": 100.0, "perc_ident": 100, "strand": "-", "locus_tag": "WP_001044710.1", "evalue": 0.0, "annotation": "alpha-glucosidase"}], ["input|c1|387828-389466|+|ctg1_356|", 5, {"blastscore": 1055, "name": "BTO25_RS04745", "end": 113971, "genecluster": "NZ_MRWR01000171_c8", "start": 112334, "perc_coverage": 100.0, "perc_ident": 100, "strand": "-", "locus_tag": "WP_000705560.1", "evalue": 1.9e-306, "annotation": "PTS_trehalose_transporter_subunit_IIBC"}], ["input|c1|389470-390262|+|ctg1_357|", 6, {"blastscore": 535, "name": "BTO25_RS04740", "end": 112329, "genecluster": "NZ_MRWR01000171_c8", "start": 111538, "perc_coverage": 100.0, "perc_ident": 99, "strand": "-", "locus_tag": "WP_000771997.1", "evalue": 2.5e-150, "annotation": "exodeoxyribonuclease_III"}], ["input|c1|390566-393542|+|ctg1_358|", 7, {"blastscore": 1384, "name": "BTO25_RS04735", "end": 111232, "genecluster": "NZ_MRWR01000171_c8", "start": 108257, "perc_coverage": 100.0, "perc_ident": 91, "strand": "-", "locus_tag": "WP_000810093.1", "evalue": 0.0, "annotation": "YhgE/Pip_domain-containing_protein"}], ["input|c1|393580-395770|-|ctg1_359|", 8, {"blastscore": 1419, "name": "BTO25_RS04730", "end": 108216, "genecluster": "NZ_MRWR01000171_c8", "start": 106027, "perc_coverage": 100.0, "perc_ident": 98, "strand": "+", "locus_tag": "WP_075676631.1", "evalue": 0.0, "annotation": "DNA_topoisomerase_III"}], ["input|c1|396146-396956|+|ctg1_360|", 9, {"blastscore": 492, "name": "BTO25_RS04725", "end": 105632, "genecluster": "NZ_MRWR01000171_c8", "start": 104823, "perc_coverage": 100.0, "perc_ident": 97, "strand": "-", "locus_tag": "WP_016125363.1", "evalue": 4.2e-137, "annotation": "hydroxyethylthiazole_kinase"}], ["input|c1|396973-397630|+|ctg1_361|", 10, {"blastscore": 409, "name": "BTO25_RS04720", "end": 104807, "genecluster": "NZ_MRWR01000171_c8", "start": 104148, "perc_coverage": 99.54128440366972, "perc_ident": 98, "strand": "-", "locus_tag": "WP_000090960.1", "evalue": 2.9e-112, "annotation": "thiamine_phosphate_synthase"}], ["input|c1|397746-399060|-|ctg1_362|", 11, {"blastscore": 809, "name": "BTO25_RS04715", "end": 104032, "genecluster": "NZ_MRWR01000171_c8", "start": 102719, "perc_coverage": 100.0, "perc_ident": 100, "strand": "+", "locus_tag": "WP_000498704.1", "evalue": 2.5e-232, "annotation": "C4-dicarboxylate_ABC_transporter"}], ["input|c1|399560-401198|+|ctg1_363|", 12, {"blastscore": 724, "name": "BTO25_RS04710", "end": 102216, "genecluster": "NZ_MRWR01000171_c8", "start": 100474, "perc_coverage": 82.01834862385321, "perc_ident": 100, "strand": "-", "locus_tag": "WP_000761079.1", "evalue": 7.7e-207, "annotation": "methyl-accepting_chemotaxis_protein"}], ["input|c1|401194-401302|+|ctg1_364|", 13, {"blastscore": 62, "name": "BTO25_RS04710", "end": 102216, "genecluster": "NZ_MRWR01000171_c8", "start": 100474, "perc_coverage": 91.42857142857143, "perc_ident": 100, "strand": "-", "locus_tag": "WP_000761079.1", "evalue": 1.4e-08, "annotation": "methyl-accepting_chemotaxis_protein"}], ["input|c1|401437-405019|+|ctg1_365|", 14, {"blastscore": 1928, "name": "BTO25_RS04705", "end": 99737, "genecluster": "NZ_MRWR01000171_c8", "start": 96756, "perc_coverage": 83.23554065381391, "perc_ident": 98, "strand": "-", "locus_tag": "WP_075676649.1", "evalue": 0.0, "annotation": "peptide_synthetase"}], ["input|c1|405274-405595|+|ctg1_366|", 15, {"blastscore": 204, "name": "BTO25_RS04700", "end": 96500, "genecluster": "NZ_MRWR01000171_c8", "start": 96180, "perc_coverage": 100.0, "perc_ident": 100, "strand": "-", "locus_tag": "WP_000082906.1", "evalue": 5.2e-51, "annotation": "thiamine-binding_protein"}], ["input|c1|405566-406340|+|ctg1_367|", 16, {"blastscore": 474, "name": "BTO25_RS04695", "end": 96232, "genecluster": "NZ_MRWR01000171_c8", "start": 95435, "perc_coverage": 100.0, "perc_ident": 100, "strand": "-", "locus_tag": "WP_078404127.1", "evalue": 6.6e-132, "annotation": "ABC_transporter_permease"}], ["input|c1|406336-407335|+|ctg1_368|", 17, {"blastscore": 661, "name": "BTO25_RS04690", "end": 95438, "genecluster": "NZ_MRWR01000171_c8", "start": 94440, "perc_coverage": 100.0, "perc_ident": 99, "strand": "-", "locus_tag": "WP_017657406.1", "evalue": 3.7e-188, "annotation": "ABC_transporter_substrate-binding_protein"}], ["input|c1|407331-408081|+|ctg1_369|", 18, {"blastscore": 488, "name": "BTO25_RS04685", "end": 94443, "genecluster": "NZ_MRWR01000171_c8", "start": 93694, "perc_coverage": 100.0, "perc_ident": 99, "strand": "-", "locus_tag": "WP_017657407.1", "evalue": 4.3e-136, "annotation": "ABC_transporter_ATP-binding_protein"}], ["input|c1|408476-410021|+|ctg1_370|", 19, {"blastscore": 982, "name": "BTO25_RS04680", "end": 93298, "genecluster": "NZ_MRWR01000171_c8", "start": 91754, "perc_coverage": 100.0, "perc_ident": 98, "strand": "-", "locus_tag": "WP_075676629.1", "evalue": 2.5e-284, "annotation": "ABC_transporter_ATP-binding_protein"}], ["input|c1|410461-412486|-|ctg1_371|", 20, {"blastscore": 1356, "name": "BTO25_RS04675", "end": 91310, "genecluster": "NZ_MRWR01000171_c8", "start": 89286, "perc_coverage": 100.0, "perc_ident": 97, "strand": "+", "locus_tag": "WP_075676627.1", "evalue": 0.0, "annotation": "chitinase"}], ["input|c1|412857-413229|+|ctg1_372|", 21, {"blastscore": 188, "name": "BTO25_RS04665", "end": 88914, "genecluster": "NZ_MRWR01000171_c8", "start": 88543, "perc_coverage": 100.0, "perc_ident": 97, "strand": "-", "locus_tag": "WP_017657409.1", "evalue": 4.5e-46, "annotation": "DUF1992_domain-containing_protein"}], ["input|c1|413239-413554|+|ctg1_373|", 22, {"blastscore": 198, "name": "BTO25_RS04660", "end": 88532, "genecluster": "NZ_MRWR01000171_c8", "start": 88218, "perc_coverage": 100.0, "perc_ident": 96, "strand": "-", "locus_tag": "WP_000206515.1", "evalue": 2.8e-49, "annotation": "thioredoxin"}], ["input|c1|413935-414079|+|ctg1_375|", 23, {"blastscore": 91, "name": "BTO25_RS04650", "end": 87833, "genecluster": "NZ_MRWR01000171_c8", "start": 87690, "perc_coverage": 100.0, "perc_ident": 94, "strand": "-", "locus_tag": "WP_075676625.1", "evalue": 2.9e-17, "annotation": "histidine_kinase"}], ["input|c1|414159-414741|+|ctg1_376|", 24, {"blastscore": 372, "name": "BTO25_RS04645", "end": 87609, "genecluster": "NZ_MRWR01000171_c8", "start": 87028, "perc_coverage": 100.0, "perc_ident": 99, "strand": "-", "locus_tag": "WP_001254439.1", "evalue": 3.4e-101, "annotation": "TetR_family_transcriptional_regulator"}], ["input|c1|414801-416040|+|ctg1_377|", 25, {"blastscore": 739, "name": "BTO25_RS04640", "end": 86961, "genecluster": "NZ_MRWR01000171_c8", "start": 85729, "perc_coverage": 99.51456310679612, "perc_ident": 97, "strand": "-", "locus_tag": "WP_075676623.1", "evalue": 1.8e-211, "annotation": "MFS_transporter"}], ["input|c1|416096-416348|+|ctg1_378|", 26, {"blastscore": 163, "name": "BTO25_RS04635", "end": 85672, "genecluster": "NZ_MRWR01000171_c8", "start": 85421, "perc_coverage": 100.0, "perc_ident": 100, "strand": "-", "locus_tag": "WP_002023181.1", "evalue": 1.4e-38, "annotation": "transcriptional_regulator"}], ["input|c1|416417-417701|-|ctg1_379|", 27, {"blastscore": 806, "name": "BTO25_RS04630", "end": 85351, "genecluster": "NZ_MRWR01000171_c8", "start": 84068, "perc_coverage": 100.0, "perc_ident": 98, "strand": "+", "locus_tag": "WP_000738812.1", "evalue": 1.6e-231, "annotation": "MFS_transporter"}], ["input|c1|417809-419123|-|ctg1_380|", 28, {"blastscore": 881, "name": "BTO25_RS04625", "end": 83959, "genecluster": "NZ_MRWR01000171_c8", "start": 82646, "perc_coverage": 100.0, "perc_ident": 98, "strand": "+", "locus_tag": "WP_000356409.1", "evalue": 5.2e-254, "annotation": "alkaline_phosphatase_family_protein"}], ["input|c1|419276-419570|+|ctg1_381|", 29, {"blastscore": 183, "name": "BTO25_RS04620", "end": 82509, "genecluster": "NZ_MRWR01000171_c8", "start": 82198, "perc_coverage": 100.0, "perc_ident": 95, "strand": "-", "locus_tag": "WP_002025257.1", "evalue": 1.1e-44, "annotation": "hypothetical_protein"}], ["input|c1|419920-421351|+|ctg1_382|", 30, {"blastscore": 965, "name": "BTO25_RS04615", "end": 81850, "genecluster": "NZ_MRWR01000171_c8", "start": 80420, "perc_coverage": 100.0, "perc_ident": 98, "strand": "-", "locus_tag": "WP_001040977.1", "evalue": 3e-279, "annotation": "proline--tRNA_ligase"}], ["input|c1|421465-422584|-|ctg1_383|", 31, {"blastscore": 95, "name": "BTO25_RS04610", "end": 80304, "genecluster": "NZ_MRWR01000171_c8", "start": 79327, "perc_coverage": 13.172043010752688, "perc_ident": 98, "strand": "+", "locus_tag": "WP_075676621.1", "evalue": 1.2e-17, "annotation": "cell_wall_anchor_protein"}], ["input|c1|422785-423664|+|ctg1_384|", 32, {"blastscore": 564, "name": "BTO25_RS04605", "end": 79125, "genecluster": "NZ_MRWR01000171_c8", "start": 78247, "perc_coverage": 100.0, "perc_ident": 95, "strand": "-", "locus_tag": "WP_075676619.1", "evalue": 5.5e-159, "annotation": "ROK_family_protein"}], ["input|c1|423792-424389|+|ctg1_385|", 33, {"blastscore": 407, "name": "BTO25_RS04600", "end": 78118, "genecluster": "NZ_MRWR01000171_c8", "start": 77522, "perc_coverage": 100.0, "perc_ident": 100, "strand": "-", "locus_tag": "WP_001121586.1", "evalue": 7.6e-112, "annotation": "TerD_family_protein"}], ["input|c1|423792-424389|+|ctg1_385|", 33, {"blastscore": 156, "name": "BTO25_RS04595", "end": 77505, "genecluster": "NZ_MRWR01000171_c8", "start": 76915, "perc_coverage": 93.43434343434343, "perc_ident": 40, "strand": "-", "locus_tag": "WP_011109801.1", "evalue": 2.3e-36, "annotation": "TerD_family_protein"}], ["input|c1|424412-424997|+|ctg1_386|", 34, {"blastscore": 396, "name": "BTO25_RS04595", "end": 77505, "genecluster": "NZ_MRWR01000171_c8", "start": 76915, "perc_coverage": 100.0, "perc_ident": 100, "strand": "-", "locus_tag": "WP_011109801.1", "evalue": 2.2e-108, "annotation": "TerD_family_protein"}], ["input|c1|424412-424997|+|ctg1_386|", 34, {"blastscore": 155, "name": "BTO25_RS04600", "end": 78118, "genecluster": "NZ_MRWR01000171_c8", "start": 77522, "perc_coverage": 95.36082474226805, "perc_ident": 40, "strand": "-", "locus_tag": "WP_001121586.1", "evalue": 8.7e-36, "annotation": "TerD_family_protein"}]], "hits": 34, "core_gene_hits": 1, "blast_score": 22300.0, "core_bonus": 3}], [{"proteins": ["WP_078400527.1", "WP_001121586.1", "WP_023520990.1", "WP_078994472.1", "WP_078994473.1", "WP_003269309.1", "WP_078994474.1", "WP_000738821.1", "WP_002023181.1", "WP_023520985.1", "WP_001254447.1", "WP_000817981.1", "WP_000394364.1", "WP_064532164.1", "WP_000382378.1", "WP_071731315.1", "WP_078994475.1", "WP_078994476.1", "WP_078994477.1", "WP_078994478.1", "WP_078994479.1", "WP_000082906.1", "WP_078994510.1", "WP_064532155.1", "WP_078994480.1", "WP_078994481.1", "WP_078994482.1", "WP_078994483.1", "WP_000810079.1", "WP_000771978.1", "WP_000705566.1", "WP_078994484.1", "WP_078994485.1", "WP_078994486.1", "WP_001081905.1"], "tags": ["BVF97_RS22770", "BVF97_RS22775", "BVF97_RS22780", "BVF97_RS22785", "BVF97_RS22790", "BVF97_RS22795", "BVF97_RS22800", "BVF97_RS22805", "BVF97_RS22810", "BVF97_RS22815", "BVF97_RS22820", "BVF97_RS22825", "BVF97_RS22830", "BVF97_RS22835", "BVF97_RS22840", "BVF97_RS22845", "BVF97_RS22850", "BVF97_RS22855", "BVF97_RS22860", "BVF97_RS22865", "BVF97_RS22870", "BVF97_RS22875", "BVF97_RS22880", "BVF97_RS22885", "BVF97_RS22890", "BVF97_RS22895", "BVF97_RS22900", "BVF97_RS22905", "BVF97_RS22910", "BVF97_RS22915", "BVF97_RS22920", "BVF97_RS22925", "BVF97_RS22930", "BVF97_RS22935", "BVF97_RS22940"], "cluster_label": "c7", "description": "Bacillus thuringiensis strain DNG9 DNG9_Contig_13, whole genome shotgun sequence", "accession": "NZ_MSTN01000010", "cluster_type": "other"}, {"synteny_score": 31, "pairings": [["input|c1|382727-383417|+|ctg1_352|", 1, {"blastscore": 446, "name": "BVF97_RS22940", "end": 118987, "genecluster": "NZ_MSTN01000010_c7", "start": 118298, "perc_coverage": 100.0, "perc_ident": 100, "strand": "-", "locus_tag": "WP_001081905.1", "evalue": 2.2e-123, "annotation": "Crp/Fnr_family_transcriptional_regulator"}], ["input|c1|383573-384257|+|ctg1_353|", 2, {"blastscore": 436, "name": "BVF97_RS22935", "end": 118141, "genecluster": "NZ_MSTN01000010_c7", "start": 117458, "perc_coverage": 100.0, "perc_ident": 97, "strand": "-", "locus_tag": "WP_078994486.1", "evalue": 1.7e-120, "annotation": "ABC_transporter_permease"}], ["input|c1|384380-385715|-|ctg1_354|", 3, {"blastscore": 909, "name": "BVF97_RS22930", "end": 117333, "genecluster": "NZ_MSTN01000010_c7", "start": 115999, "perc_coverage": 100.0, "perc_ident": 98, "strand": "+", "locus_tag": "WP_078994485.1", "evalue": 1.4e-262, "annotation": "FAD-binding_oxidoreductase"}], ["input|c1|385958-387623|+|ctg1_355|", 4, {"blastscore": 1153, "name": "BVF97_RS22925", "end": 115755, "genecluster": "NZ_MSTN01000010_c7", "start": 114091, "perc_coverage": 99.81949458483754, "perc_ident": 99, "strand": "-", "locus_tag": "WP_078994484.1", "evalue": 0.0, "annotation": "alpha-glucosidase"}], ["input|c1|387828-389466|+|ctg1_356|", 5, {"blastscore": 1047, "name": "BVF97_RS22920", "end": 113885, "genecluster": "NZ_MSTN01000010_c7", "start": 112248, "perc_coverage": 100.0, "perc_ident": 99, "strand": "-", "locus_tag": "WP_000705566.1", "evalue": 4e-304, "annotation": "PTS_trehalose_transporter_subunit_IIBC"}], ["input|c1|389470-390262|+|ctg1_357|", 6, {"blastscore": 533, "name": "BVF97_RS22915", "end": 112243, "genecluster": "NZ_MSTN01000010_c7", "start": 111452, "perc_coverage": 100.0, "perc_ident": 99, "strand": "-", "locus_tag": "WP_000771978.1", "evalue": 1.2e-149, "annotation": "endonuclease"}], ["input|c1|390566-393542|+|ctg1_358|", 7, {"blastscore": 1219, "name": "BVF97_RS22910", "end": 111147, "genecluster": "NZ_MSTN01000010_c7", "start": 108286, "perc_coverage": 100.60544904137234, "perc_ident": 79, "strand": "-", "locus_tag": "WP_000810079.1", "evalue": 0.0, "annotation": "YhgE/Pip_domain-containing_protein"}], ["input|c1|393580-395770|-|ctg1_359|", 8, {"blastscore": 1426, "name": "BVF97_RS22905", "end": 108245, "genecluster": "NZ_MSTN01000010_c7", "start": 106056, "perc_coverage": 100.0, "perc_ident": 99, "strand": "+", "locus_tag": "WP_078994483.1", "evalue": 0.0, "annotation": "DNA_topoisomerase_III"}], ["input|c1|396146-396956|+|ctg1_360|", 9, {"blastscore": 494, "name": "BVF97_RS22900", "end": 105661, "genecluster": "NZ_MSTN01000010_c7", "start": 104852, "perc_coverage": 100.0, "perc_ident": 97, "strand": "-", "locus_tag": "WP_078994482.1", "evalue": 8.4e-138, "annotation": "hydroxyethylthiazole_kinase"}], ["input|c1|396973-397630|+|ctg1_361|", 10, {"blastscore": 418, "name": "BVF97_RS22895", "end": 104837, "genecluster": "NZ_MSTN01000010_c7", "start": 104178, "perc_coverage": 100.0, "perc_ident": 99, "strand": "-", "locus_tag": "WP_078994481.1", "evalue": 4.7e-115, "annotation": "thiamine_phosphate_synthase"}], ["input|c1|397746-399060|-|ctg1_362|", 11, {"blastscore": 808, "name": "BVF97_RS22890", "end": 104061, "genecluster": "NZ_MSTN01000010_c7", "start": 102748, "perc_coverage": 100.0, "perc_ident": 99, "strand": "+", "locus_tag": "WP_078994480.1", "evalue": 3.3e-232, "annotation": "anaerobic_C4-dicarboxylate_transporter"}], ["input|c1|399560-401198|+|ctg1_363|", 12, {"blastscore": 723, "name": "BVF97_RS22885", "end": 102246, "genecluster": "NZ_MSTN01000010_c7", "start": 100504, "perc_coverage": 82.01834862385321, "perc_ident": 100, "strand": "-", "locus_tag": "WP_064532155.1", "evalue": 1.3e-206, "annotation": "methyl-accepting_chemotaxis_protein"}], ["input|c1|401194-401302|+|ctg1_364|", 13, {"blastscore": 59, "name": "BVF97_RS22885", "end": 102246, "genecluster": "NZ_MSTN01000010_c7", "start": 100504, "perc_coverage": 85.71428571428571, "perc_ident": 100, "strand": "-", "locus_tag": "WP_064532155.1", "evalue": 1.2e-07, "annotation": "methyl-accepting_chemotaxis_protein"}], ["input|c1|401437-405019|+|ctg1_365|", 14, {"blastscore": 1924, "name": "BVF97_RS22880", "end": 99766, "genecluster": "NZ_MSTN01000010_c7", "start": 96785, "perc_coverage": 83.23554065381391, "perc_ident": 98, "strand": "-", "locus_tag": "WP_078994510.1", "evalue": 0.0, "annotation": "peptide_synthetase"}], ["input|c1|405274-405595|+|ctg1_366|", 15, {"blastscore": 204, "name": "BVF97_RS22875", "end": 96529, "genecluster": "NZ_MSTN01000010_c7", "start": 96209, "perc_coverage": 100.0, "perc_ident": 100, "strand": "-", "locus_tag": "WP_000082906.1", "evalue": 5.2e-51, "annotation": "thiamine-binding_protein"}], ["input|c1|405566-406340|+|ctg1_367|", 16, {"blastscore": 475, "name": "BVF97_RS22870", "end": 96261, "genecluster": "NZ_MSTN01000010_c7", "start": 95464, "perc_coverage": 100.0, "perc_ident": 99, "strand": "-", "locus_tag": "WP_078994479.1", "evalue": 5e-132, "annotation": "ABC_transporter_permease"}], ["input|c1|406336-407335|+|ctg1_368|", 17, {"blastscore": 661, "name": "BVF97_RS22865", "end": 95467, "genecluster": "NZ_MSTN01000010_c7", "start": 94469, "perc_coverage": 100.0, "perc_ident": 99, "strand": "-", "locus_tag": "WP_078994478.1", "evalue": 3.7e-188, "annotation": "ABC_transporter_substrate-binding_protein"}], ["input|c1|407331-408081|+|ctg1_369|", 18, {"blastscore": 489, "name": "BVF97_RS22860", "end": 94472, "genecluster": "NZ_MSTN01000010_c7", "start": 93723, "perc_coverage": 100.0, "perc_ident": 99, "strand": "-", "locus_tag": "WP_078994477.1", "evalue": 1.9e-136, "annotation": "ABC_transporter_ATP-binding_protein"}], ["input|c1|408476-410021|+|ctg1_370|", 19, {"blastscore": 978, "name": "BVF97_RS22855", "end": 93327, "genecluster": "NZ_MSTN01000010_c7", "start": 91783, "perc_coverage": 100.0, "perc_ident": 98, "strand": "-", "locus_tag": "WP_078994476.1", "evalue": 2.1e-283, "annotation": "ABC_transporter_ATP-binding_protein"}], ["input|c1|410461-412486|-|ctg1_371|", 20, {"blastscore": 1364, "name": "BVF97_RS22850", "end": 91336, "genecluster": "NZ_MSTN01000010_c7", "start": 89312, "perc_coverage": 100.0, "perc_ident": 99, "strand": "+", "locus_tag": "WP_078994475.1", "evalue": 0.0, "annotation": "chitinase"}], ["input|c1|412857-413229|+|ctg1_372|", 21, {"blastscore": 189, "name": "BVF97_RS22840", "end": 88940, "genecluster": "NZ_MSTN01000010_c7", "start": 88569, "perc_coverage": 100.0, "perc_ident": 98, "strand": "-", "locus_tag": "WP_000382378.1", "evalue": 2.6e-46, "annotation": "DUF1992_domain-containing_protein"}], ["input|c1|413239-413554|+|ctg1_373|", 22, {"blastscore": 204, "name": "BVF97_RS22835", "end": 88558, "genecluster": "NZ_MSTN01000010_c7", "start": 88244, "perc_coverage": 100.0, "perc_ident": 99, "strand": "-", "locus_tag": "WP_064532164.1", "evalue": 5.1e-51, "annotation": "thioredoxin"}], ["input|c1|413935-414079|+|ctg1_375|", 23, {"blastscore": 93, "name": "BVF97_RS22825", "end": 87858, "genecluster": "NZ_MSTN01000010_c7", "start": 87715, "perc_coverage": 100.0, "perc_ident": 96, "strand": "-", "locus_tag": "WP_000817981.1", "evalue": 7.5e-18, "annotation": "hypothetical_protein"}], ["input|c1|414159-414741|+|ctg1_376|", 24, {"blastscore": 373, "name": "BVF97_RS22820", "end": 87634, "genecluster": "NZ_MSTN01000010_c7", "start": 87053, "perc_coverage": 100.0, "perc_ident": 100, "strand": "-", "locus_tag": "WP_001254447.1", "evalue": 2e-101, "annotation": "TetR_family_transcriptional_regulator"}], ["input|c1|414801-416040|+|ctg1_377|", 25, {"blastscore": 743, "name": "BVF97_RS22815", "end": 86986, "genecluster": "NZ_MSTN01000010_c7", "start": 85754, "perc_coverage": 99.51456310679612, "perc_ident": 97, "strand": "-", "locus_tag": "WP_023520985.1", "evalue": 9.3e-213, "annotation": "MFS_transporter"}], ["input|c1|416096-416348|+|ctg1_378|", 26, {"blastscore": 163, "name": "BVF97_RS22810", "end": 85697, "genecluster": "NZ_MSTN01000010_c7", "start": 85446, "perc_coverage": 100.0, "perc_ident": 100, "strand": "-", "locus_tag": "WP_002023181.1", "evalue": 1.4e-38, "annotation": "transcriptional_regulator"}], ["input|c1|416417-417701|-|ctg1_379|", 27, {"blastscore": 804, "name": "BVF97_RS22805", "end": 85376, "genecluster": "NZ_MSTN01000010_c7", "start": 84093, "perc_coverage": 100.0, "perc_ident": 98, "strand": "+", "locus_tag": "WP_000738821.1", "evalue": 7.8e-231, "annotation": "MFS_transporter"}], ["input|c1|417809-419123|-|ctg1_380|", 28, {"blastscore": 880, "name": "BVF97_RS22800", "end": 83984, "genecluster": "NZ_MSTN01000010_c7", "start": 82671, "perc_coverage": 100.0, "perc_ident": 98, "strand": "+", "locus_tag": "WP_078994474.1", "evalue": 6.8e-254, "annotation": "alkaline_phosphatase_family_protein"}], ["input|c1|419276-419570|+|ctg1_381|", 29, {"blastscore": 190, "name": "BVF97_RS22795", "end": 82534, "genecluster": "NZ_MSTN01000010_c7", "start": 82223, "perc_coverage": 100.0, "perc_ident": 100, "strand": "-", "locus_tag": "WP_003269309.1", "evalue": 9.3e-47, "annotation": "hypothetical_protein"}], ["input|c1|419920-421351|+|ctg1_382|", 30, {"blastscore": 968, "name": "BVF97_RS22790", "end": 81875, "genecluster": "NZ_MSTN01000010_c7", "start": 80445, "perc_coverage": 100.0, "perc_ident": 98, "strand": "-", "locus_tag": "WP_078994473.1", "evalue": 3.5e-280, "annotation": "proline--tRNA_ligase"}], ["input|c1|421465-422584|-|ctg1_383|", 31, {"blastscore": 92, "name": "BVF97_RS22785", "end": 80329, "genecluster": "NZ_MSTN01000010_c7", "start": 79226, "perc_coverage": 13.172043010752688, "perc_ident": 94, "strand": "+", "locus_tag": "WP_078994472.1", "evalue": 1e-16, "annotation": "cell_wall_anchor_protein"}], ["input|c1|422785-423664|+|ctg1_384|", 32, {"blastscore": 571, "name": "BVF97_RS22780", "end": 79024, "genecluster": "NZ_MSTN01000010_c7", "start": 78146, "perc_coverage": 100.0, "perc_ident": 97, "strand": "-", "locus_tag": "WP_023520990.1", "evalue": 7.6e-161, "annotation": "ROK_family_protein"}], ["input|c1|423792-424389|+|ctg1_385|", 33, {"blastscore": 407, "name": "BVF97_RS22775", "end": 78017, "genecluster": "NZ_MSTN01000010_c7", "start": 77421, "perc_coverage": 100.0, "perc_ident": 100, "strand": "-", "locus_tag": "WP_001121586.1", "evalue": 7.6e-112, "annotation": "TerD_family_protein"}], ["input|c1|423792-424389|+|ctg1_385|", 33, {"blastscore": 157, "name": "BVF97_RS22770", "end": 77404, "genecluster": "NZ_MSTN01000010_c7", "start": 76814, "perc_coverage": 93.43434343434343, "perc_ident": 40, "strand": "-", "locus_tag": "WP_078400527.1", "evalue": 1.8e-36, "annotation": "TerD_family_protein"}], ["input|c1|424412-424997|+|ctg1_386|", 34, {"blastscore": 397, "name": "BVF97_RS22770", "end": 77404, "genecluster": "NZ_MSTN01000010_c7", "start": 76814, "perc_coverage": 100.0, "perc_ident": 100, "strand": "-", "locus_tag": "WP_078400527.1", "evalue": 1e-108, "annotation": "TerD_family_protein"}], ["input|c1|424412-424997|+|ctg1_386|", 34, {"blastscore": 155, "name": "BVF97_RS22775", "end": 78017, "genecluster": "NZ_MSTN01000010_c7", "start": 77421, "perc_coverage": 95.36082474226805, "perc_ident": 40, "strand": "-", "locus_tag": "WP_001121586.1", "evalue": 8.7e-36, "annotation": "TerD_family_protein"}]], "hits": 34, "core_gene_hits": 1, "blast_score": 22152.0, "core_bonus": 3}], [{"proteins": ["WP_001081906.1", "WP_000619195.1", "WP_000814894.1", "WP_001044706.1", "WP_000705566.1", "WP_000771975.1", "WP_000810079.1", "WP_000047280.1", "WP_001056106.1", "WP_087942373.1", "WP_000498704.1", "WP_000761077.1", "WP_080546089.1", "WP_000082906.1", "WP_078401642.1", "WP_000715569.1", "WP_000016080.1", "WP_000025950.1", "WP_001257489.1", "WP_071731315.1", "WP_000382377.1", "WP_000206518.1", "WP_000394364.1", "WP_000817985.1", "WP_001254432.1", "WP_000645359.1", "WP_002023181.1", "WP_000738821.1", "WP_000356436.1", "WP_003269309.1", "WP_001040983.1", "WP_000161137.1", "WP_000666109.1", "WP_001121586.1", "WP_078400527.1"], "tags": ["BTB_RS02120", "BTB_RS02125", "BTB_RS02130", "BTB_RS02135", "BTB_RS02140", "BTB_RS02145", "BTB_RS02150", "BTB_RS02155", "BTB_RS02160", "BTB_RS02165", "BTB_RS02170", "BTB_RS02175", "BTB_RS02180", "BTB_RS02185", "BTB_RS02190", "BTB_RS02195", "BTB_RS02200", "BTB_RS02205", "BTB_RS02210", "BTB_RS32425", "BTB_RS02215", "BTB_RS02220", "BTB_RS02225", "BTB_RS02230", "BTB_RS02235", "BTB_RS02240", "BTB_RS02245", "BTB_RS02250", "BTB_RS02255", "BTB_RS02260", "BTB_RS02265", "BTB_RS02270", "BTB_RS02275", "BTB_RS02280", "BTB_RS02285"], "cluster_label": "c1", "description": "Bacillus thuringiensis Bt407, complete genome", "accession": "NC_018877", "cluster_type": "other"}, {"synteny_score": 31, "pairings": [["input|c1|382727-383417|+|ctg1_352|", 1, {"blastscore": 448, "name": "BTB_RS02120", "end": 407580, "genecluster": "NC_018877_c1", "start": 406891, "perc_coverage": 100.0, "perc_ident": 100, "strand": "+", "locus_tag": "WP_001081906.1", "evalue": 5.9e-124, "annotation": "Crp/Fnr_family_transcriptional_regulator"}], ["input|c1|383573-384257|+|ctg1_353|", 2, {"blastscore": 439, "name": "BTB_RS02125", "end": 408420, "genecluster": "NC_018877_c1", "start": 407737, "perc_coverage": 100.0, "perc_ident": 97, "strand": "+", "locus_tag": "WP_000619195.1", "evalue": 2.7e-121, "annotation": "hypothetical_protein"}], ["input|c1|384380-385715|-|ctg1_354|", 3, {"blastscore": 910, "name": "BTB_RS02130", "end": 409879, "genecluster": "NC_018877_c1", "start": 408545, "perc_coverage": 100.0, "perc_ident": 98, "strand": "-", "locus_tag": "WP_000814894.1", "evalue": 6.2e-263, "annotation": "FAD-binding_oxidoreductase"}], ["input|c1|385958-387623|+|ctg1_355|", 4, {"blastscore": 1160, "name": "BTB_RS02135", "end": 411787, "genecluster": "NC_018877_c1", "start": 410123, "perc_coverage": 100.0, "perc_ident": 100, "strand": "+", "locus_tag": "WP_001044706.1", "evalue": 0.0, "annotation": "alpha-glucosidase"}], ["input|c1|387828-389466|+|ctg1_356|", 5, {"blastscore": 1047, "name": "BTB_RS02140", "end": 413630, "genecluster": "NC_018877_c1", "start": 411993, "perc_coverage": 100.0, "perc_ident": 99, "strand": "+", "locus_tag": "WP_000705566.1", "evalue": 4e-304, "annotation": "PTS_trehalose_transporter_subunit_IIBC"}], ["input|c1|389470-390262|+|ctg1_357|", 6, {"blastscore": 535, "name": "BTB_RS02145", "end": 414426, "genecluster": "NC_018877_c1", "start": 413635, "perc_coverage": 100.0, "perc_ident": 99, "strand": "+", "locus_tag": "WP_000771975.1", "evalue": 3.2e-150, "annotation": "endonuclease"}], ["input|c1|390566-393542|+|ctg1_358|", 7, {"blastscore": 1219, "name": "BTB_RS02150", "end": 417593, "genecluster": "NC_018877_c1", "start": 414732, "perc_coverage": 100.60544904137234, "perc_ident": 79, "strand": "+", "locus_tag": "WP_000810079.1", "evalue": 0.0, "annotation": "YhgE/Pip_domain-containing_protein"}], ["input|c1|393580-395770|-|ctg1_359|", 8, {"blastscore": 1421, "name": "BTB_RS02155", "end": 419823, "genecluster": "NC_018877_c1", "start": 417634, "perc_coverage": 100.0, "perc_ident": 98, "strand": "-", "locus_tag": "WP_000047280.1", "evalue": 0.0, "annotation": "DNA_topoisomerase_III"}], ["input|c1|396146-396956|+|ctg1_360|", 9, {"blastscore": 483, "name": "BTB_RS02160", "end": 421045, "genecluster": "NC_018877_c1", "start": 420218, "perc_coverage": 97.39776951672863, "perc_ident": 97, "strand": "+", "locus_tag": "WP_001056106.1", "evalue": 1.9e-134, "annotation": "hydroxyethylthiazole_kinase"}], ["input|c1|396973-397630|+|ctg1_361|", 10, {"blastscore": 416, "name": "BTB_RS02165", "end": 421719, "genecluster": "NC_018877_c1", "start": 421051, "perc_coverage": 100.0, "perc_ident": 99, "strand": "+", "locus_tag": "WP_087942373.1", "evalue": 2.4e-114, "annotation": "thiamine_phosphate_synthase"}], ["input|c1|397746-399060|-|ctg1_362|", 11, {"blastscore": 809, "name": "BTB_RS02170", "end": 423148, "genecluster": "NC_018877_c1", "start": 421835, "perc_coverage": 100.0, "perc_ident": 100, "strand": "-", "locus_tag": "WP_000498704.1", "evalue": 2.5e-232, "annotation": "C4-dicarboxylate_ABC_transporter"}], ["input|c1|399560-401198|+|ctg1_363|", 12, {"blastscore": 723, "name": "BTB_RS02175", "end": 425392, "genecluster": "NC_018877_c1", "start": 423650, "perc_coverage": 82.01834862385321, "perc_ident": 100, "strand": "+", "locus_tag": "WP_000761077.1", "evalue": 2.2e-206, "annotation": "methyl-accepting_chemotaxis_protein"}], ["input|c1|401194-401302|+|ctg1_364|", 13, {"blastscore": 59, "name": "BTB_RS02175", "end": 425392, "genecluster": "NC_018877_c1", "start": 423650, "perc_coverage": 85.71428571428571, "perc_ident": 100, "strand": "+", "locus_tag": "WP_000761077.1", "evalue": 1.2e-07, "annotation": "methyl-accepting_chemotaxis_protein"}], ["input|c1|401437-405019|+|ctg1_365|", 14, {"blastscore": 1918, "name": "BTB_RS02180", "end": 429111, "genecluster": "NC_018877_c1", "start": 426130, "perc_coverage": 83.23554065381391, "perc_ident": 97, "strand": "+", "locus_tag": "WP_080546089.1", "evalue": 0.0, "annotation": "peptide_synthetase"}], ["input|c1|405274-405595|+|ctg1_366|", 15, {"blastscore": 204, "name": "BTB_RS02185", "end": 429687, "genecluster": "NC_018877_c1", "start": 429367, "perc_coverage": 100.0, "perc_ident": 100, "strand": "+", "locus_tag": "WP_000082906.1", "evalue": 5.2e-51, "annotation": "thiamine-binding_protein"}], ["input|c1|405566-406340|+|ctg1_367|", 16, {"blastscore": 476, "name": "BTB_RS02190", "end": 430432, "genecluster": "NC_018877_c1", "start": 429635, "perc_coverage": 100.0, "perc_ident": 100, "strand": "+", "locus_tag": "WP_078401642.1", "evalue": 2.3e-132, "annotation": "ABC_transporter_permease"}], ["input|c1|406336-407335|+|ctg1_368|", 17, {"blastscore": 661, "name": "BTB_RS02195", "end": 431427, "genecluster": "NC_018877_c1", "start": 430429, "perc_coverage": 100.0, "perc_ident": 99, "strand": "+", "locus_tag": "WP_000715569.1", "evalue": 6.4e-188, "annotation": "ABC_transporter_substrate-binding_protein"}], ["input|c1|407331-408081|+|ctg1_369|", 18, {"blastscore": 489, "name": "BTB_RS02200", "end": 432173, "genecluster": "NC_018877_c1", "start": 431424, "perc_coverage": 100.0, "perc_ident": 99, "strand": "+", "locus_tag": "WP_000016080.1", "evalue": 2.5e-136, "annotation": "ABC_transporter_ATP-binding_protein"}], ["input|c1|408476-410021|+|ctg1_370|", 19, {"blastscore": 988, "name": "BTB_RS02205", "end": 434113, "genecluster": "NC_018877_c1", "start": 432569, "perc_coverage": 100.0, "perc_ident": 99, "strand": "+", "locus_tag": "WP_000025950.1", "evalue": 2.7e-286, "annotation": "ABC_transporter_ATP-binding_protein"}], ["input|c1|410461-412486|-|ctg1_371|", 20, {"blastscore": 1360, "name": "BTB_RS02210", "end": 436585, "genecluster": "NC_018877_c1", "start": 434561, "perc_coverage": 100.0, "perc_ident": 98, "strand": "-", "locus_tag": "WP_001257489.1", "evalue": 0.0, "annotation": "chitinase"}], ["input|c1|412857-413229|+|ctg1_372|", 21, {"blastscore": 189, "name": "BTB_RS02215", "end": 437328, "genecluster": "NC_018877_c1", "start": 436957, "perc_coverage": 100.0, "perc_ident": 98, "strand": "+", "locus_tag": "WP_000382377.1", "evalue": 2e-46, "annotation": "DUF1992_domain-containing_protein"}], ["input|c1|413239-413554|+|ctg1_373|", 22, {"blastscore": 198, "name": "BTB_RS02220", "end": 437653, "genecluster": "NC_018877_c1", "start": 437339, "perc_coverage": 100.0, "perc_ident": 95, "strand": "+", "locus_tag": "WP_000206518.1", "evalue": 3.7e-49, "annotation": "thioredoxin"}], ["input|c1|413935-414079|+|ctg1_375|", 23, {"blastscore": 91, "name": "BTB_RS02230", "end": 438181, "genecluster": "NC_018877_c1", "start": 438038, "perc_coverage": 100.0, "perc_ident": 94, "strand": "+", "locus_tag": "WP_000817985.1", "evalue": 3.7e-17, "annotation": "hypothetical_protein"}], ["input|c1|414159-414741|+|ctg1_376|", 24, {"blastscore": 372, "name": "BTB_RS02235", "end": 438843, "genecluster": "NC_018877_c1", "start": 438262, "perc_coverage": 100.0, "perc_ident": 99, "strand": "+", "locus_tag": "WP_001254432.1", "evalue": 2.6e-101, "annotation": "TetR_family_transcriptional_regulator"}], ["input|c1|414801-416040|+|ctg1_377|", 25, {"blastscore": 740, "name": "BTB_RS02240", "end": 440140, "genecluster": "NC_018877_c1", "start": 438908, "perc_coverage": 99.51456310679612, "perc_ident": 97, "strand": "+", "locus_tag": "WP_000645359.1", "evalue": 7.9e-212, "annotation": "MFS_transporter"}], ["input|c1|416096-416348|+|ctg1_378|", 26, {"blastscore": 163, "name": "BTB_RS02245", "end": 440448, "genecluster": "NC_018877_c1", "start": 440197, "perc_coverage": 100.0, "perc_ident": 100, "strand": "+", "locus_tag": "WP_002023181.1", "evalue": 1.4e-38, "annotation": "transcriptional_regulator"}], ["input|c1|416417-417701|-|ctg1_379|", 27, {"blastscore": 804, "name": "BTB_RS02250", "end": 441801, "genecluster": "NC_018877_c1", "start": 440518, "perc_coverage": 100.0, "perc_ident": 98, "strand": "-", "locus_tag": "WP_000738821.1", "evalue": 7.8e-231, "annotation": "MFS_transporter"}], ["input|c1|417809-419123|-|ctg1_380|", 28, {"blastscore": 883, "name": "BTB_RS02255", "end": 443223, "genecluster": "NC_018877_c1", "start": 441910, "perc_coverage": 100.0, "perc_ident": 98, "strand": "-", "locus_tag": "WP_000356436.1", "evalue": 1e-254, "annotation": "alkaline_phosphatase_family_protein"}], ["input|c1|419276-419570|+|ctg1_381|", 29, {"blastscore": 190, "name": "BTB_RS02260", "end": 443670, "genecluster": "NC_018877_c1", "start": 443359, "perc_coverage": 100.0, "perc_ident": 100, "strand": "+", "locus_tag": "WP_003269309.1", "evalue": 9.3e-47, "annotation": "hypothetical_protein"}], ["input|c1|419920-421351|+|ctg1_382|", 30, {"blastscore": 969, "name": "BTB_RS02265", "end": 445448, "genecluster": "NC_018877_c1", "start": 444018, "perc_coverage": 100.0, "perc_ident": 98, "strand": "+", "locus_tag": "WP_001040983.1", "evalue": 1.2e-280, "annotation": "proline--tRNA_ligase"}], ["input|c1|421465-422584|-|ctg1_383|", 31, {"blastscore": 92, "name": "BTB_RS02270", "end": 446442, "genecluster": "NC_018877_c1", "start": 445564, "perc_coverage": 13.172043010752688, "perc_ident": 94, "strand": "-", "locus_tag": "WP_000161137.1", "evalue": 1e-16, "annotation": "cell_wall_anchor"}], ["input|c1|422785-423664|+|ctg1_384|", 32, {"blastscore": 574, "name": "BTB_RS02275", "end": 447522, "genecluster": "NC_018877_c1", "start": 446644, "perc_coverage": 100.0, "perc_ident": 97, "strand": "+", "locus_tag": "WP_000666109.1", "evalue": 9e-162, "annotation": "ROK_family_protein"}], ["input|c1|423792-424389|+|ctg1_385|", 33, {"blastscore": 407, "name": "BTB_RS02280", "end": 448247, "genecluster": "NC_018877_c1", "start": 447651, "perc_coverage": 100.0, "perc_ident": 100, "strand": "+", "locus_tag": "WP_001121586.1", "evalue": 7.6e-112, "annotation": "TerD_family_protein"}], ["input|c1|423792-424389|+|ctg1_385|", 33, {"blastscore": 157, "name": "BTB_RS02285", "end": 448854, "genecluster": "NC_018877_c1", "start": 448264, "perc_coverage": 93.43434343434343, "perc_ident": 40, "strand": "+", "locus_tag": "WP_078400527.1", "evalue": 1.8e-36, "annotation": "TerD_family_protein"}], ["input|c1|424412-424997|+|ctg1_386|", 34, {"blastscore": 397, "name": "BTB_RS02285", "end": 448854, "genecluster": "NC_018877_c1", "start": 448264, "perc_coverage": 100.0, "perc_ident": 100, "strand": "+", "locus_tag": "WP_078400527.1", "evalue": 1e-108, "annotation": "TerD_family_protein"}], ["input|c1|424412-424997|+|ctg1_386|", 34, {"blastscore": 155, "name": "BTB_RS02280", "end": 448247, "genecluster": "NC_018877_c1", "start": 447651, "perc_coverage": 95.36082474226805, "perc_ident": 40, "strand": "+", "locus_tag": "WP_001121586.1", "evalue": 8.7e-36, "annotation": "TerD_family_protein"}]], "hits": 34, "core_gene_hits": 1, "blast_score": 22146.0, "core_bonus": 3}], [{"proteins": ["WP_011109801.1", "WP_001121586.1", "WP_000666117.1", "WP_078404125.1", "WP_001040977.1", "WP_002025257.1", "WP_000356409.1", "WP_000738812.1", "WP_002023181.1", "WP_000992556.1", "WP_001254439.1", "WP_000817981.1", "WP_000505774.1", "WP_000206515.1", "WP_017657409.1", "WP_074555642.1", "WP_017657408.1", "WP_000025957.1", "WP_017657407.1", "WP_017657406.1", "WP_078404127.1", "WP_000082906.1", "WP_074555644.1", "WP_000761079.1", "WP_000498704.1", "WP_017657404.1", "WP_017657403.1", "WP_078404128.1", "WP_025687828.1", "WP_000771997.1", "WP_000705560.1", "WP_001044710.1", "WP_000814898.1", "WP_000619186.1", "WP_001081905.1"], "tags": ["BHL53_RS11830", "BHL53_RS11835", "BHL53_RS11840", "BHL53_RS11845", "BHL53_RS11850", "BHL53_RS11855", "BHL53_RS11860", "BHL53_RS11865", "BHL53_RS11870", "BHL53_RS11875", "BHL53_RS11880", "BHL53_RS11885", "BHL53_RS11890", "BHL53_RS11895", "BHL53_RS11900", "BHL53_RS11905", "BHL53_RS11910", "BHL53_RS11915", "BHL53_RS11920", "BHL53_RS11925", "BHL53_RS11930", "BHL53_RS11935", "BHL53_RS11940", "BHL53_RS11945", "BHL53_RS11950", "BHL53_RS11955", "BHL53_RS11960", "BHL53_RS11965", "BHL53_RS11970", "BHL53_RS11975", "BHL53_RS11980", "BHL53_RS11985", "BHL53_RS11990", "BHL53_RS11995", "BHL53_RS12000"], "cluster_label": "c2", "description": "Bacillus cereus strain MOD1_Bc86 Bc86_contig_13, whole genome shotgun sequence", "accession": "NZ_MQTJ01000013", "cluster_type": "other"}, {"synteny_score": 31, "pairings": [["input|c1|382727-383417|+|ctg1_352|", 1, {"blastscore": 446, "name": "BHL53_RS12000", "end": 118404, "genecluster": "NZ_MQTJ01000013_c2", "start": 117715, "perc_coverage": 100.0, "perc_ident": 100, "strand": "-", "locus_tag": "WP_001081905.1", "evalue": 2.2e-123, "annotation": "Crp/Fnr_family_transcriptional_regulator"}], ["input|c1|383573-384257|+|ctg1_353|", 2, {"blastscore": 443, "name": "BHL53_RS11995", "end": 117558, "genecluster": "NZ_MQTJ01000013_c2", "start": 116875, "perc_coverage": 100.0, "perc_ident": 98, "strand": "-", "locus_tag": "WP_000619186.1", "evalue": 1.9e-122, "annotation": "hypothetical_protein"}], ["input|c1|384380-385715|-|ctg1_354|", 3, {"blastscore": 912, "name": "BHL53_RS11990", "end": 116750, "genecluster": "NZ_MQTJ01000013_c2", "start": 115416, "perc_coverage": 100.0, "perc_ident": 98, "strand": "+", "locus_tag": "WP_000814898.1", "evalue": 1.6e-263, "annotation": "FAD-binding_oxidoreductase"}], ["input|c1|385958-387623|+|ctg1_355|", 4, {"blastscore": 1158, "name": "BHL53_RS11985", "end": 115172, "genecluster": "NZ_MQTJ01000013_c2", "start": 113508, "perc_coverage": 100.0, "perc_ident": 100, "strand": "-", "locus_tag": "WP_001044710.1", "evalue": 0.0, "annotation": "alpha-glucosidase"}], ["input|c1|387828-389466|+|ctg1_356|", 5, {"blastscore": 1055, "name": "BHL53_RS11980", "end": 113302, "genecluster": "NZ_MQTJ01000013_c2", "start": 111665, "perc_coverage": 100.0, "perc_ident": 100, "strand": "-", "locus_tag": "WP_000705560.1", "evalue": 1.9e-306, "annotation": "PTS_trehalose_transporter_subunit_IIBC"}], ["input|c1|389470-390262|+|ctg1_357|", 6, {"blastscore": 535, "name": "BHL53_RS11975", "end": 111660, "genecluster": "NZ_MQTJ01000013_c2", "start": 110869, "perc_coverage": 100.0, "perc_ident": 99, "strand": "-", "locus_tag": "WP_000771997.1", "evalue": 2.5e-150, "annotation": "exodeoxyribonuclease_III"}], ["input|c1|390566-393542|+|ctg1_358|", 7, {"blastscore": 1209, "name": "BHL53_RS11970", "end": 110563, "genecluster": "NZ_MQTJ01000013_c2", "start": 107702, "perc_coverage": 100.40363269424823, "perc_ident": 80, "strand": "-", "locus_tag": "WP_025687828.1", "evalue": 0.0, "annotation": "YhgE/Pip_domain-containing_protein"}], ["input|c1|393580-395770|-|ctg1_359|", 8, {"blastscore": 1418, "name": "BHL53_RS11965", "end": 107661, "genecluster": "NZ_MQTJ01000013_c2", "start": 105472, "perc_coverage": 100.0, "perc_ident": 98, "strand": "+", "locus_tag": "WP_078404128.1", "evalue": 0.0, "annotation": "DNA_topoisomerase_III"}], ["input|c1|396146-396956|+|ctg1_360|", 9, {"blastscore": 484, "name": "BHL53_RS11960", "end": 105080, "genecluster": "NZ_MQTJ01000013_c2", "start": 104271, "perc_coverage": 100.0, "perc_ident": 95, "strand": "-", "locus_tag": "WP_017657403.1", "evalue": 8.7e-135, "annotation": "hydroxyethylthiazole_kinase"}], ["input|c1|396973-397630|+|ctg1_361|", 10, {"blastscore": 407, "name": "BHL53_RS11955", "end": 104255, "genecluster": "NZ_MQTJ01000013_c2", "start": 103596, "perc_coverage": 99.54128440366972, "perc_ident": 97, "strand": "-", "locus_tag": "WP_017657404.1", "evalue": 8.4e-112, "annotation": "thiamine_phosphate_synthase"}], ["input|c1|397746-399060|-|ctg1_362|", 11, {"blastscore": 809, "name": "BHL53_RS11950", "end": 103480, "genecluster": "NZ_MQTJ01000013_c2", "start": 102167, "perc_coverage": 100.0, "perc_ident": 100, "strand": "+", "locus_tag": "WP_000498704.1", "evalue": 2.5e-232, "annotation": "C4-dicarboxylate_ABC_transporter"}], ["input|c1|399560-401198|+|ctg1_363|", 12, {"blastscore": 724, "name": "BHL53_RS11945", "end": 101665, "genecluster": "NZ_MQTJ01000013_c2", "start": 99923, "perc_coverage": 82.01834862385321, "perc_ident": 100, "strand": "-", "locus_tag": "WP_000761079.1", "evalue": 7.7e-207, "annotation": "methyl-accepting_chemotaxis_protein"}], ["input|c1|401194-401302|+|ctg1_364|", 13, {"blastscore": 62, "name": "BHL53_RS11945", "end": 101665, "genecluster": "NZ_MQTJ01000013_c2", "start": 99923, "perc_coverage": 91.42857142857143, "perc_ident": 100, "strand": "-", "locus_tag": "WP_000761079.1", "evalue": 1.4e-08, "annotation": "methyl-accepting_chemotaxis_protein"}], ["input|c1|401437-405019|+|ctg1_365|", 14, {"blastscore": 1930, "name": "BHL53_RS11940", "end": 99189, "genecluster": "NZ_MQTJ01000013_c2", "start": 96208, "perc_coverage": 83.23554065381391, "perc_ident": 98, "strand": "-", "locus_tag": "WP_074555644.1", "evalue": 0.0, "annotation": "peptide_synthetase"}], ["input|c1|405274-405595|+|ctg1_366|", 15, {"blastscore": 204, "name": "BHL53_RS11935", "end": 95952, "genecluster": "NZ_MQTJ01000013_c2", "start": 95632, "perc_coverage": 100.0, "perc_ident": 100, "strand": "-", "locus_tag": "WP_000082906.1", "evalue": 5.2e-51, "annotation": "thiamine-binding_protein"}], ["input|c1|405566-406340|+|ctg1_367|", 16, {"blastscore": 474, "name": "BHL53_RS11930", "end": 95684, "genecluster": "NZ_MQTJ01000013_c2", "start": 94887, "perc_coverage": 100.0, "perc_ident": 100, "strand": "-", "locus_tag": "WP_078404127.1", "evalue": 6.6e-132, "annotation": "ABC_transporter_permease"}], ["input|c1|406336-407335|+|ctg1_368|", 17, {"blastscore": 661, "name": "BHL53_RS11925", "end": 94890, "genecluster": "NZ_MQTJ01000013_c2", "start": 93892, "perc_coverage": 100.0, "perc_ident": 99, "strand": "-", "locus_tag": "WP_017657406.1", "evalue": 3.7e-188, "annotation": "ABC_transporter_substrate-binding_protein"}], ["input|c1|407331-408081|+|ctg1_369|", 18, {"blastscore": 488, "name": "BHL53_RS11920", "end": 93895, "genecluster": "NZ_MQTJ01000013_c2", "start": 93146, "perc_coverage": 100.0, "perc_ident": 99, "strand": "-", "locus_tag": "WP_017657407.1", "evalue": 4.3e-136, "annotation": "ABC_transporter_ATP-binding_protein"}], ["input|c1|408476-410021|+|ctg1_370|", 19, {"blastscore": 972, "name": "BHL53_RS11915", "end": 92750, "genecluster": "NZ_MQTJ01000013_c2", "start": 91206, "perc_coverage": 100.0, "perc_ident": 97, "strand": "-", "locus_tag": "WP_000025957.1", "evalue": 2.6e-281, "annotation": "ABC_transporter_ATP-binding_protein"}], ["input|c1|410461-412486|-|ctg1_371|", 20, {"blastscore": 1354, "name": "BHL53_RS11910", "end": 90759, "genecluster": "NZ_MQTJ01000013_c2", "start": 88735, "perc_coverage": 100.0, "perc_ident": 97, "strand": "+", "locus_tag": "WP_017657408.1", "evalue": 0.0, "annotation": "chitinase"}], ["input|c1|412857-413229|+|ctg1_372|", 21, {"blastscore": 188, "name": "BHL53_RS11900", "end": 88363, "genecluster": "NZ_MQTJ01000013_c2", "start": 87992, "perc_coverage": 100.0, "perc_ident": 97, "strand": "-", "locus_tag": "WP_017657409.1", "evalue": 4.5e-46, "annotation": "DUF1992_domain-containing_protein"}], ["input|c1|413239-413554|+|ctg1_373|", 22, {"blastscore": 198, "name": "BHL53_RS11895", "end": 87981, "genecluster": "NZ_MQTJ01000013_c2", "start": 87667, "perc_coverage": 100.0, "perc_ident": 96, "strand": "-", "locus_tag": "WP_000206515.1", "evalue": 2.8e-49, "annotation": "thioredoxin"}], ["input|c1|413935-414079|+|ctg1_375|", 23, {"blastscore": 93, "name": "BHL53_RS11885", "end": 87282, "genecluster": "NZ_MQTJ01000013_c2", "start": 87139, "perc_coverage": 100.0, "perc_ident": 96, "strand": "-", "locus_tag": "WP_000817981.1", "evalue": 7.5e-18, "annotation": "hypothetical_protein"}], ["input|c1|414159-414741|+|ctg1_376|", 24, {"blastscore": 372, "name": "BHL53_RS11880", "end": 87058, "genecluster": "NZ_MQTJ01000013_c2", "start": 86477, "perc_coverage": 100.0, "perc_ident": 99, "strand": "-", "locus_tag": "WP_001254439.1", "evalue": 3.4e-101, "annotation": "TetR_family_transcriptional_regulator"}], ["input|c1|414801-416040|+|ctg1_377|", 25, {"blastscore": 739, "name": "BHL53_RS11875", "end": 86410, "genecluster": "NZ_MQTJ01000013_c2", "start": 85178, "perc_coverage": 99.51456310679612, "perc_ident": 97, "strand": "-", "locus_tag": "WP_000992556.1", "evalue": 1.8e-211, "annotation": "MFS_transporter"}], ["input|c1|416096-416348|+|ctg1_378|", 26, {"blastscore": 163, "name": "BHL53_RS11870", "end": 85121, "genecluster": "NZ_MQTJ01000013_c2", "start": 84870, "perc_coverage": 100.0, "perc_ident": 100, "strand": "-", "locus_tag": "WP_002023181.1", "evalue": 1.4e-38, "annotation": "transcriptional_regulator"}], ["input|c1|416417-417701|-|ctg1_379|", 27, {"blastscore": 806, "name": "BHL53_RS11865", "end": 84800, "genecluster": "NZ_MQTJ01000013_c2", "start": 83517, "perc_coverage": 100.0, "perc_ident": 98, "strand": "+", "locus_tag": "WP_000738812.1", "evalue": 1.6e-231, "annotation": "MFS_transporter"}], ["input|c1|417809-419123|-|ctg1_380|", 28, {"blastscore": 881, "name": "BHL53_RS11860", "end": 83408, "genecluster": "NZ_MQTJ01000013_c2", "start": 82095, "perc_coverage": 100.0, "perc_ident": 98, "strand": "+", "locus_tag": "WP_000356409.1", "evalue": 5.2e-254, "annotation": "alkaline_phosphatase_family_protein"}], ["input|c1|419276-419570|+|ctg1_381|", 29, {"blastscore": 183, "name": "BHL53_RS11855", "end": 81958, "genecluster": "NZ_MQTJ01000013_c2", "start": 81647, "perc_coverage": 100.0, "perc_ident": 95, "strand": "-", "locus_tag": "WP_002025257.1", "evalue": 1.1e-44, "annotation": "hypothetical_protein"}], ["input|c1|419920-421351|+|ctg1_382|", 30, {"blastscore": 965, "name": "BHL53_RS11850", "end": 81299, "genecluster": "NZ_MQTJ01000013_c2", "start": 79869, "perc_coverage": 100.0, "perc_ident": 98, "strand": "-", "locus_tag": "WP_001040977.1", "evalue": 3e-279, "annotation": "proline--tRNA_ligase"}], ["input|c1|421465-422584|-|ctg1_383|", 31, {"blastscore": 95, "name": "BHL53_RS11845", "end": 79753, "genecluster": "NZ_MQTJ01000013_c2", "start": 79226, "perc_coverage": 13.172043010752688, "perc_ident": 98, "strand": "+", "locus_tag": "WP_078404125.1", "evalue": 1.2e-17, "annotation": "peptidase"}], ["input|c1|422785-423664|+|ctg1_384|", 32, {"blastscore": 566, "name": "BHL53_RS11840", "end": 79024, "genecluster": "NZ_MQTJ01000013_c2", "start": 78146, "perc_coverage": 100.0, "perc_ident": 95, "strand": "-", "locus_tag": "WP_000666117.1", "evalue": 1.9e-159, "annotation": "ROK_family_protein"}], ["input|c1|423792-424389|+|ctg1_385|", 33, {"blastscore": 407, "name": "BHL53_RS11835", "end": 78017, "genecluster": "NZ_MQTJ01000013_c2", "start": 77421, "perc_coverage": 100.0, "perc_ident": 100, "strand": "-", "locus_tag": "WP_001121586.1", "evalue": 7.6e-112, "annotation": "TerD_family_protein"}], ["input|c1|423792-424389|+|ctg1_385|", 33, {"blastscore": 156, "name": "BHL53_RS11830", "end": 77404, "genecluster": "NZ_MQTJ01000013_c2", "start": 76814, "perc_coverage": 93.43434343434343, "perc_ident": 40, "strand": "-", "locus_tag": "WP_011109801.1", "evalue": 2.3e-36, "annotation": "TerD_family_protein"}], ["input|c1|424412-424997|+|ctg1_386|", 34, {"blastscore": 396, "name": "BHL53_RS11830", "end": 77404, "genecluster": "NZ_MQTJ01000013_c2", "start": 76814, "perc_coverage": 100.0, "perc_ident": 100, "strand": "-", "locus_tag": "WP_011109801.1", "evalue": 2.2e-108, "annotation": "TerD_family_protein"}], ["input|c1|424412-424997|+|ctg1_386|", 34, {"blastscore": 155, "name": "BHL53_RS11835", "end": 78017, "genecluster": "NZ_MQTJ01000013_c2", "start": 77421, "perc_coverage": 95.36082474226805, "perc_ident": 40, "strand": "-", "locus_tag": "WP_001121586.1", "evalue": 8.7e-36, "annotation": "TerD_family_protein"}]], "hits": 34, "core_gene_hits": 1, "blast_score": 22108.0, "core_bonus": 3}], [{"proteins": ["WP_000113948.1", "WP_001081905.1", "WP_000619194.1", "BCAH1134_RS00475", "WP_100070305.1", "WP_000705558.1", "WP_000771987.1", "WP_000810083.1", "WP_000047297.1", "WP_001056095.1", "WP_003283110.1", "WP_000498691.1", "WP_000761081.1", "WP_000761488.1", "WP_000082907.1", "WP_078401642.1", "WP_000715573.1", "WP_000016091.1", "BCAH1134_RS30135", "WP_001257480.1", "WP_000382381.1", "WP_000206517.1", "WP_000394369.1", "WP_000817981.1", "WP_001254434.1", "WP_000992566.1", "WP_065845593.1", "WP_000738811.1", "WP_000356421.1", "WP_074624988.1", "WP_001040942.1", "WP_000161143.1", "WP_000870142.1", "WP_001121586.1", "WP_011109801.1", "WP_000236642.1", "WP_000025688.1"], "tags": ["BCAH1134_RS00460", "BCAH1134_RS00465", "BCAH1134_RS00470", "BCAH1134_RS00475", "BCAH1134_RS00480", "BCAH1134_RS00485", "BCAH1134_RS00490", "BCAH1134_RS00495", "BCAH1134_RS00500", "BCAH1134_RS00505", "BCAH1134_RS00510", "BCAH1134_RS00515", "BCAH1134_RS00520", "BCAH1134_RS00525", "BCAH1134_RS00530", "BCAH1134_RS00535", "BCAH1134_RS00540", "BCAH1134_RS00545", "BCAH1134_RS30135", "BCAH1134_RS00550", "BCAH1134_RS00555", "BCAH1134_RS00560", "BCAH1134_RS00565", "BCAH1134_RS00570", "BCAH1134_RS00575", "BCAH1134_RS00580", "BCAH1134_RS00585", "BCAH1134_RS00590", "BCAH1134_RS00595", "BCAH1134_RS00600", "BCAH1134_RS00605", "BCAH1134_RS00610", "BCAH1134_RS00615", "BCAH1134_RS00620", "BCAH1134_RS00625", "BCAH1134_RS00630", "BCAH1134_RS00635"], "cluster_label": "c11", "description": "Bacillus cereus AH1134 gcontig_1113129653792, whole genome shotgun sequence", "accession": "NZ_ABDA02000001", "cluster_type": "other"}, {"synteny_score": 31, "pairings": [["input|c1|381562-382525|+|ctg1_351|", 0, {"blastscore": 618, "name": "BCAH1134_RS00460", "end": 97371, "genecluster": "NZ_ABDA02000001_c11", "start": 96409, "perc_coverage": 100.0, "perc_ident": 100, "strand": "+", "locus_tag": "WP_000113948.1", "evalue": 3.5e-175, "annotation": "carbamate_kinase"}], ["input|c1|382727-383417|+|ctg1_352|", 1, {"blastscore": 446, "name": "BCAH1134_RS00465", "end": 98262, "genecluster": "NZ_ABDA02000001_c11", "start": 97573, "perc_coverage": 100.0, "perc_ident": 100, "strand": "+", "locus_tag": "WP_001081905.1", "evalue": 2.2e-123, "annotation": "Crp/Fnr_family_transcriptional_regulator"}], ["input|c1|383573-384257|+|ctg1_353|", 2, {"blastscore": 443, "name": "BCAH1134_RS00470", "end": 99102, "genecluster": "NZ_ABDA02000001_c11", "start": 98419, "perc_coverage": 100.0, "perc_ident": 98, "strand": "+", "locus_tag": "WP_000619194.1", "evalue": 1.9e-122, "annotation": "hypothetical_protein"}], ["input|c1|384380-385715|-|ctg1_354|", 3, {"blastscore": 375, "name": "BCAH1134_RS00475", "end": 99763, "genecluster": "NZ_ABDA02000001_c11", "start": 99227, "perc_coverage": 39.63963963963964, "perc_ident": 98, "strand": "-", "locus_tag": "BCAH1134_RS00475", "evalue": 9.4e-102, "annotation": "FAD-binding_oxidoreductase"}], ["input|c1|385958-387623|+|ctg1_355|", 4, {"blastscore": 1161, "name": "BCAH1134_RS00480", "end": 101582, "genecluster": "NZ_ABDA02000001_c11", "start": 99912, "perc_coverage": 100.0, "perc_ident": 100, "strand": "+", "locus_tag": "WP_100070305.1", "evalue": 0.0, "annotation": "alpha-glucosidase"}], ["input|c1|387828-389466|+|ctg1_356|", 5, {"blastscore": 1054, "name": "BCAH1134_RS00485", "end": 103421, "genecluster": "NZ_ABDA02000001_c11", "start": 101784, "perc_coverage": 100.0, "perc_ident": 100, "strand": "+", "locus_tag": "WP_000705558.1", "evalue": 3.3e-306, "annotation": "PTS_trehalose_transporter_subunit_IIBC"}], ["input|c1|389470-390262|+|ctg1_357|", 6, {"blastscore": 539, "name": "BCAH1134_RS00490", "end": 104217, "genecluster": "NZ_ABDA02000001_c11", "start": 103426, "perc_coverage": 100.0, "perc_ident": 100, "strand": "+", "locus_tag": "WP_000771987.1", "evalue": 2.9e-151, "annotation": "endonuclease"}], ["input|c1|390566-393542|+|ctg1_358|", 7, {"blastscore": 1222, "name": "BCAH1134_RS00495", "end": 107383, "genecluster": "NZ_ABDA02000001_c11", "start": 104522, "perc_coverage": 100.60544904137234, "perc_ident": 79, "strand": "+", "locus_tag": "WP_000810083.1", "evalue": 0.0, "annotation": "YhgE/Pip_domain-containing_protein"}], ["input|c1|393580-395770|-|ctg1_359|", 8, {"blastscore": 1420, "name": "BCAH1134_RS00500", "end": 109613, "genecluster": "NZ_ABDA02000001_c11", "start": 107424, "perc_coverage": 100.0, "perc_ident": 98, "strand": "-", "locus_tag": "WP_000047297.1", "evalue": 0.0, "annotation": "DNA_topoisomerase_III"}], ["input|c1|396146-396956|+|ctg1_360|", 9, {"blastscore": 490, "name": "BCAH1134_RS00505", "end": 110830, "genecluster": "NZ_ABDA02000001_c11", "start": 110021, "perc_coverage": 100.0, "perc_ident": 97, "strand": "+", "locus_tag": "WP_001056095.1", "evalue": 9.3e-137, "annotation": "hydroxyethylthiazole_kinase"}], ["input|c1|396973-397630|+|ctg1_361|", 10, {"blastscore": 408, "name": "BCAH1134_RS00510", "end": 111505, "genecluster": "NZ_ABDA02000001_c11", "start": 110837, "perc_coverage": 99.54128440366972, "perc_ident": 98, "strand": "+", "locus_tag": "WP_003283110.1", "evalue": 4.9e-112, "annotation": "thiamine_phosphate_synthase"}], ["input|c1|397746-399060|-|ctg1_362|", 11, {"blastscore": 807, "name": "BCAH1134_RS00515", "end": 112933, "genecluster": "NZ_ABDA02000001_c11", "start": 111620, "perc_coverage": 100.0, "perc_ident": 99, "strand": "-", "locus_tag": "WP_000498691.1", "evalue": 9.5e-232, "annotation": "C4-dicarboxylate_ABC_transporter"}], ["input|c1|399560-401198|+|ctg1_363|", 12, {"blastscore": 725, "name": "BCAH1134_RS00520", "end": 115178, "genecluster": "NZ_ABDA02000001_c11", "start": 113436, "perc_coverage": 82.01834862385321, "perc_ident": 100, "strand": "+", "locus_tag": "WP_000761081.1", "evalue": 4.5e-207, "annotation": "methyl-accepting_chemotaxis_protein"}], ["input|c1|401194-401302|+|ctg1_364|", 13, {"blastscore": 62, "name": "BCAH1134_RS00520", "end": 115178, "genecluster": "NZ_ABDA02000001_c11", "start": 113436, "perc_coverage": 91.42857142857143, "perc_ident": 100, "strand": "+", "locus_tag": "WP_000761081.1", "evalue": 1.4e-08, "annotation": "methyl-accepting_chemotaxis_protein"}], ["input|c1|401437-405019|+|ctg1_365|", 14, {"blastscore": 2275, "name": "BCAH1134_RS00525", "end": 118892, "genecluster": "NZ_ABDA02000001_c11", "start": 115311, "perc_coverage": 100.0, "perc_ident": 96, "strand": "+", "locus_tag": "WP_000761488.1", "evalue": 0.0, "annotation": "peptide_synthetase"}], ["input|c1|405274-405595|+|ctg1_366|", 15, {"blastscore": 203, "name": "BCAH1134_RS00530", "end": 119468, "genecluster": "NZ_ABDA02000001_c11", "start": 119148, "perc_coverage": 100.0, "perc_ident": 99, "strand": "+", "locus_tag": "WP_000082907.1", "evalue": 1.5e-50, "annotation": "thiamine-binding_protein"}], ["input|c1|405566-406340|+|ctg1_367|", 16, {"blastscore": 476, "name": "BCAH1134_RS00535", "end": 120213, "genecluster": "NZ_ABDA02000001_c11", "start": 119416, "perc_coverage": 100.0, "perc_ident": 100, "strand": "+", "locus_tag": "WP_078401642.1", "evalue": 2.3e-132, "annotation": "ABC_transporter_permease"}], ["input|c1|406336-407335|+|ctg1_368|", 17, {"blastscore": 663, "name": "BCAH1134_RS00540", "end": 121208, "genecluster": "NZ_ABDA02000001_c11", "start": 120210, "perc_coverage": 100.0, "perc_ident": 99, "strand": "+", "locus_tag": "WP_000715573.1", "evalue": 1.7e-188, "annotation": "ABC_transporter_substrate-binding_protein"}], ["input|c1|407331-408081|+|ctg1_369|", 18, {"blastscore": 488, "name": "BCAH1134_RS00545", "end": 121954, "genecluster": "NZ_ABDA02000001_c11", "start": 121205, "perc_coverage": 100.0, "perc_ident": 98, "strand": "+", "locus_tag": "WP_000016091.1", "evalue": 4.3e-136, "annotation": "ABC_transporter_ATP-binding_protein"}], ["input|c1|410461-412486|-|ctg1_371|", 20, {"blastscore": 1362, "name": "BCAH1134_RS00550", "end": 124616, "genecluster": "NZ_ABDA02000001_c11", "start": 122592, "perc_coverage": 100.0, "perc_ident": 98, "strand": "-", "locus_tag": "WP_001257480.1", "evalue": 0.0, "annotation": "chitinase"}], ["input|c1|412857-413229|+|ctg1_372|", 21, {"blastscore": 184, "name": "BCAH1134_RS00555", "end": 125359, "genecluster": "NZ_ABDA02000001_c11", "start": 124988, "perc_coverage": 100.0, "perc_ident": 95, "strand": "+", "locus_tag": "WP_000382381.1", "evalue": 8.5e-45, "annotation": "DUF1992_domain-containing_protein"}], ["input|c1|413239-413554|+|ctg1_373|", 22, {"blastscore": 201, "name": "BCAH1134_RS00560", "end": 125684, "genecluster": "NZ_ABDA02000001_c11", "start": 125370, "perc_coverage": 100.0, "perc_ident": 97, "strand": "+", "locus_tag": "WP_000206517.1", "evalue": 5.7e-50, "annotation": "thioredoxin"}], ["input|c1|413935-414079|+|ctg1_375|", 23, {"blastscore": 93, "name": "BCAH1134_RS00570", "end": 126211, "genecluster": "NZ_ABDA02000001_c11", "start": 126068, "perc_coverage": 100.0, "perc_ident": 96, "strand": "+", "locus_tag": "WP_000817981.1", "evalue": 7.5e-18, "annotation": "hypothetical_protein"}], ["input|c1|414159-414741|+|ctg1_376|", 24, {"blastscore": 373, "name": "BCAH1134_RS00575", "end": 126873, "genecluster": "NZ_ABDA02000001_c11", "start": 126292, "perc_coverage": 100.0, "perc_ident": 99, "strand": "+", "locus_tag": "WP_001254434.1", "evalue": 2e-101, "annotation": "TetR_family_transcriptional_regulator"}], ["input|c1|414801-416040|+|ctg1_377|", 25, {"blastscore": 739, "name": "BCAH1134_RS00580", "end": 128172, "genecluster": "NZ_ABDA02000001_c11", "start": 126940, "perc_coverage": 99.51456310679612, "perc_ident": 97, "strand": "+", "locus_tag": "WP_000992566.1", "evalue": 1.8e-211, "annotation": "MFS_transporter"}], ["input|c1|416096-416348|+|ctg1_378|", 26, {"blastscore": 160, "name": "BCAH1134_RS00585", "end": 128480, "genecluster": "NZ_ABDA02000001_c11", "start": 128229, "perc_coverage": 100.0, "perc_ident": 99, "strand": "+", "locus_tag": "WP_065845593.1", "evalue": 6.8e-38, "annotation": "transcriptional_regulator"}], ["input|c1|416417-417701|-|ctg1_379|", 27, {"blastscore": 806, "name": "BCAH1134_RS00590", "end": 129833, "genecluster": "NZ_ABDA02000001_c11", "start": 128550, "perc_coverage": 100.0, "perc_ident": 98, "strand": "-", "locus_tag": "WP_000738811.1", "evalue": 1.6e-231, "annotation": "MFS_transporter"}], ["input|c1|417809-419123|-|ctg1_380|", 28, {"blastscore": 876, "name": "BCAH1134_RS00595", "end": 131255, "genecluster": "NZ_ABDA02000001_c11", "start": 129942, "perc_coverage": 100.0, "perc_ident": 98, "strand": "-", "locus_tag": "WP_000356421.1", "evalue": 9.8e-253, "annotation": "alkaline_phosphatase_family_protein"}], ["input|c1|419276-419570|+|ctg1_381|", 29, {"blastscore": 183, "name": "BCAH1134_RS00600", "end": 131703, "genecluster": "NZ_ABDA02000001_c11", "start": 131392, "perc_coverage": 100.0, "perc_ident": 95, "strand": "+", "locus_tag": "WP_074624988.1", "evalue": 1.1e-44, "annotation": "hypothetical_protein"}], ["input|c1|419920-421351|+|ctg1_382|", 30, {"blastscore": 963, "name": "BCAH1134_RS00605", "end": 133480, "genecluster": "NZ_ABDA02000001_c11", "start": 132050, "perc_coverage": 100.0, "perc_ident": 98, "strand": "+", "locus_tag": "WP_001040942.1", "evalue": 1.1e-278, "annotation": "proline--tRNA_ligase"}], ["input|c1|421465-422584|-|ctg1_383|", 31, {"blastscore": 95, "name": "BCAH1134_RS00610", "end": 134592, "genecluster": "NZ_ABDA02000001_c11", "start": 133597, "perc_coverage": 13.172043010752688, "perc_ident": 98, "strand": "-", "locus_tag": "WP_000161143.1", "evalue": 1.2e-17, "annotation": "hypothetical_protein"}], ["input|c1|422785-423664|+|ctg1_384|", 32, {"blastscore": 561, "name": "BCAH1134_RS00615", "end": 135669, "genecluster": "NZ_ABDA02000001_c11", "start": 134791, "perc_coverage": 100.0, "perc_ident": 94, "strand": "+", "locus_tag": "WP_000870142.1", "evalue": 6.1e-158, "annotation": "ROK_family_protein"}], ["input|c1|423792-424389|+|ctg1_385|", 33, {"blastscore": 407, "name": "BCAH1134_RS00620", "end": 136394, "genecluster": "NZ_ABDA02000001_c11", "start": 135798, "perc_coverage": 100.0, "perc_ident": 100, "strand": "+", "locus_tag": "WP_001121586.1", "evalue": 7.6e-112, "annotation": "TerD_family_protein"}], ["input|c1|423792-424389|+|ctg1_385|", 33, {"blastscore": 169, "name": "BCAH1134_RS00630", "end": 137665, "genecluster": "NZ_ABDA02000001_c11", "start": 137087, "perc_coverage": 100.0, "perc_ident": 41, "strand": "+", "locus_tag": "WP_000236642.1", "evalue": 3.5e-40, "annotation": "TerD_family_protein"}], ["input|c1|423792-424389|+|ctg1_385|", 33, {"blastscore": 156, "name": "BCAH1134_RS00625", "end": 137001, "genecluster": "NZ_ABDA02000001_c11", "start": 136411, "perc_coverage": 93.43434343434343, "perc_ident": 40, "strand": "+", "locus_tag": "WP_011109801.1", "evalue": 2.3e-36, "annotation": "TerD_family_protein"}], ["input|c1|424412-424997|+|ctg1_386|", 34, {"blastscore": 396, "name": "BCAH1134_RS00625", "end": 137001, "genecluster": "NZ_ABDA02000001_c11", "start": 136411, "perc_coverage": 100.0, "perc_ident": 100, "strand": "+", "locus_tag": "WP_011109801.1", "evalue": 2.2e-108, "annotation": "TerD_family_protein"}], ["input|c1|424412-424997|+|ctg1_386|", 34, {"blastscore": 265, "name": "BCAH1134_RS00630", "end": 137665, "genecluster": "NZ_ABDA02000001_c11", "start": 137087, "perc_coverage": 97.42268041237114, "perc_ident": 66, "strand": "+", "locus_tag": "WP_000236642.1", "evalue": 3.5e-69, "annotation": "TerD_family_protein"}], ["input|c1|424412-424997|+|ctg1_386|", 34, {"blastscore": 155, "name": "BCAH1134_RS00620", "end": 136394, "genecluster": "NZ_ABDA02000001_c11", "start": 135798, "perc_coverage": 95.36082474226805, "perc_ident": 40, "strand": "+", "locus_tag": "WP_001121586.1", "evalue": 8.7e-36, "annotation": "TerD_family_protein"}]], "hits": 34, "core_gene_hits": 1, "blast_score": 22019.0, "core_bonus": 3}], [{"proteins": ["WP_001121581.1", "WP_000666110.1", "ICA_RS22905", "WP_001040980.1", "WP_003269309.1", "WP_000356442.1", "WP_000738820.1", "WP_002023181.1", "WP_000645358.1", "WP_001254447.1", "WP_000817981.1", "WP_000394364.1", "WP_000206512.1", "WP_000382370.1", "WP_080017737.1", "WP_001257468.1", "WP_000025948.1", "WP_000016079.1", "WP_000715573.1", "WP_078401642.1", "WP_000082906.1", "WP_080126451.1", "WP_000761081.1", "WP_000498703.1", "WP_000984531.1", "WP_001056117.1", "WP_000047278.1", "WP_000810094.1", "WP_000771989.1", "WP_000705568.1", "WP_001044701.1", "WP_000814905.1", "WP_000619192.1", "WP_001081906.1"], "tags": ["ICA_RS22895", "ICA_RS22900", "ICA_RS22905", "ICA_RS22910", "ICA_RS22915", "ICA_RS22920", "ICA_RS22925", "ICA_RS22930", "ICA_RS22935", "ICA_RS22940", "ICA_RS22945", "ICA_RS22950", "ICA_RS22955", "ICA_RS22960", "ICA_RS30445", "ICA_RS22965", "ICA_RS22970", "ICA_RS22975", "ICA_RS22980", "ICA_RS22985", "ICA_RS22990", "ICA_RS22995", "ICA_RS23000", "ICA_RS23005", "ICA_RS23010", "ICA_RS23015", "ICA_RS23020", "ICA_RS23025", "ICA_RS23030", "ICA_RS23035", "ICA_RS23040", "ICA_RS23045", "ICA_RS23050", "ICA_RS23055"], "cluster_label": "c11", "description": "Bacillus cereus BAG1O-3 supercont1.3, whole genome shotgun sequence", "accession": "NZ_KE332538", "cluster_type": "other"}, {"synteny_score": 31, "pairings": [["input|c1|382727-383417|+|ctg1_352|", 1, {"blastscore": 448, "name": "ICA_RS23055", "end": 119611, "genecluster": "NZ_KE332538_c11", "start": 118922, "perc_coverage": 100.0, "perc_ident": 100, "strand": "-", "locus_tag": "WP_001081906.1", "evalue": 5.9e-124, "annotation": "Crp/Fnr_family_transcriptional_regulator"}], ["input|c1|383573-384257|+|ctg1_353|", 2, {"blastscore": 448, "name": "ICA_RS23050", "end": 118765, "genecluster": "NZ_KE332538_c11", "start": 118082, "perc_coverage": 100.0, "perc_ident": 100, "strand": "-", "locus_tag": "WP_000619192.1", "evalue": 4.4e-124, "annotation": "hypothetical_protein"}], ["input|c1|384380-385715|-|ctg1_354|", 3, {"blastscore": 921, "name": "ICA_RS23045", "end": 117958, "genecluster": "NZ_KE332538_c11", "start": 116624, "perc_coverage": 100.0, "perc_ident": 99, "strand": "+", "locus_tag": "WP_000814905.1", "evalue": 4.6e-266, "annotation": "FAD-binding_oxidoreductase"}], ["input|c1|385958-387623|+|ctg1_355|", 4, {"blastscore": 1156, "name": "ICA_RS23040", "end": 116380, "genecluster": "NZ_KE332538_c11", "start": 114716, "perc_coverage": 100.0, "perc_ident": 100, "strand": "-", "locus_tag": "WP_001044701.1", "evalue": 0.0, "annotation": "alpha-glucosidase"}], ["input|c1|387828-389466|+|ctg1_356|", 5, {"blastscore": 1046, "name": "ICA_RS23035", "end": 114510, "genecluster": "NZ_KE332538_c11", "start": 112873, "perc_coverage": 100.0, "perc_ident": 99, "strand": "-", "locus_tag": "WP_000705568.1", "evalue": 1.2e-303, "annotation": "PTS_trehalose_transporter_subunit_IIBC"}], ["input|c1|389470-390262|+|ctg1_357|", 6, {"blastscore": 542, "name": "ICA_RS23030", "end": 112868, "genecluster": "NZ_KE332538_c11", "start": 112077, "perc_coverage": 100.0, "perc_ident": 100, "strand": "-", "locus_tag": "WP_000771989.1", "evalue": 3.4e-152, "annotation": "endonuclease"}], ["input|c1|390566-393542|+|ctg1_358|", 7, {"blastscore": 1518, "name": "ICA_RS23025", "end": 111771, "genecluster": "NZ_KE332538_c11", "start": 108796, "perc_coverage": 100.0, "perc_ident": 100, "strand": "-", "locus_tag": "WP_000810094.1", "evalue": 0.0, "annotation": "YhgE/Pip_domain-containing_protein"}], ["input|c1|393580-395770|-|ctg1_359|", 8, {"blastscore": 1424, "name": "ICA_RS23020", "end": 108755, "genecluster": "NZ_KE332538_c11", "start": 106566, "perc_coverage": 100.0, "perc_ident": 99, "strand": "+", "locus_tag": "WP_000047278.1", "evalue": 0.0, "annotation": "DNA_topoisomerase_III"}], ["input|c1|396146-396956|+|ctg1_360|", 9, {"blastscore": 490, "name": "ICA_RS23015", "end": 106171, "genecluster": "NZ_KE332538_c11", "start": 105362, "perc_coverage": 100.0, "perc_ident": 97, "strand": "-", "locus_tag": "WP_001056117.1", "evalue": 9.3e-137, "annotation": "hydroxyethylthiazole_kinase"}], ["input|c1|396973-397630|+|ctg1_361|", 10, {"blastscore": 417, "name": "ICA_RS23010", "end": 105347, "genecluster": "NZ_KE332538_c11", "start": 104688, "perc_coverage": 100.0, "perc_ident": 99, "strand": "-", "locus_tag": "WP_000984531.1", "evalue": 1.1e-114, "annotation": "thiamine_phosphate_synthase"}], ["input|c1|397746-399060|-|ctg1_362|", 11, {"blastscore": 807, "name": "ICA_RS23005", "end": 104571, "genecluster": "NZ_KE332538_c11", "start": 103258, "perc_coverage": 100.0, "perc_ident": 99, "strand": "+", "locus_tag": "WP_000498703.1", "evalue": 9.5e-232, "annotation": "C4-dicarboxylate_ABC_transporter"}], ["input|c1|399560-401198|+|ctg1_363|", 12, {"blastscore": 725, "name": "ICA_RS23000", "end": 102756, "genecluster": "NZ_KE332538_c11", "start": 101014, "perc_coverage": 82.01834862385321, "perc_ident": 100, "strand": "-", "locus_tag": "WP_000761081.1", "evalue": 4.5e-207, "annotation": "methyl-accepting_chemotaxis_protein"}], ["input|c1|401194-401302|+|ctg1_364|", 13, {"blastscore": 62, "name": "ICA_RS23000", "end": 102756, "genecluster": "NZ_KE332538_c11", "start": 101014, "perc_coverage": 91.42857142857143, "perc_ident": 100, "strand": "-", "locus_tag": "WP_000761081.1", "evalue": 1.4e-08, "annotation": "methyl-accepting_chemotaxis_protein"}], ["input|c1|401437-405019|+|ctg1_365|", 14, {"blastscore": 1924, "name": "ICA_RS22995", "end": 100276, "genecluster": "NZ_KE332538_c11", "start": 97295, "perc_coverage": 83.23554065381391, "perc_ident": 98, "strand": "-", "locus_tag": "WP_080126451.1", "evalue": 0.0, "annotation": "peptide_synthetase"}], ["input|c1|405274-405595|+|ctg1_366|", 15, {"blastscore": 204, "name": "ICA_RS22990", "end": 97039, "genecluster": "NZ_KE332538_c11", "start": 96719, "perc_coverage": 100.0, "perc_ident": 100, "strand": "-", "locus_tag": "WP_000082906.1", "evalue": 5.2e-51, "annotation": "thiamine-binding_protein"}], ["input|c1|405566-406340|+|ctg1_367|", 16, {"blastscore": 476, "name": "ICA_RS22985", "end": 96771, "genecluster": "NZ_KE332538_c11", "start": 95974, "perc_coverage": 100.0, "perc_ident": 100, "strand": "-", "locus_tag": "WP_078401642.1", "evalue": 2.3e-132, "annotation": "ABC_transporter_permease"}], ["input|c1|406336-407335|+|ctg1_368|", 17, {"blastscore": 663, "name": "ICA_RS22980", "end": 95977, "genecluster": "NZ_KE332538_c11", "start": 94979, "perc_coverage": 100.0, "perc_ident": 99, "strand": "-", "locus_tag": "WP_000715573.1", "evalue": 1.7e-188, "annotation": "ABC_transporter_substrate-binding_protein"}], ["input|c1|407331-408081|+|ctg1_369|", 18, {"blastscore": 492, "name": "ICA_RS22975", "end": 94982, "genecluster": "NZ_KE332538_c11", "start": 94233, "perc_coverage": 100.0, "perc_ident": 100, "strand": "-", "locus_tag": "WP_000016079.1", "evalue": 3.8e-137, "annotation": "ABC_transporter_ATP-binding_protein"}], ["input|c1|408476-410021|+|ctg1_370|", 19, {"blastscore": 983, "name": "ICA_RS22970", "end": 93838, "genecluster": "NZ_KE332538_c11", "start": 92294, "perc_coverage": 100.0, "perc_ident": 98, "strand": "-", "locus_tag": "WP_000025948.1", "evalue": 6.7e-285, "annotation": "ABC_transporter_ATP-binding_protein"}], ["input|c1|410461-412486|-|ctg1_371|", 20, {"blastscore": 1363, "name": "ICA_RS22965", "end": 91847, "genecluster": "NZ_KE332538_c11", "start": 89823, "perc_coverage": 100.0, "perc_ident": 98, "strand": "+", "locus_tag": "WP_001257468.1", "evalue": 0.0, "annotation": "chitinase"}], ["input|c1|412857-413229|+|ctg1_372|", 21, {"blastscore": 191, "name": "ICA_RS22960", "end": 89450, "genecluster": "NZ_KE332538_c11", "start": 89079, "perc_coverage": 100.0, "perc_ident": 99, "strand": "-", "locus_tag": "WP_000382370.1", "evalue": 4.1e-47, "annotation": "DUF1992_domain-containing_protein"}], ["input|c1|413239-413554|+|ctg1_373|", 22, {"blastscore": 203, "name": "ICA_RS22955", "end": 89068, "genecluster": "NZ_KE332538_c11", "start": 88754, "perc_coverage": 100.0, "perc_ident": 99, "strand": "-", "locus_tag": "WP_000206512.1", "evalue": 1.1e-50, "annotation": "thioredoxin"}], ["input|c1|413935-414079|+|ctg1_375|", 23, {"blastscore": 93, "name": "ICA_RS22945", "end": 88368, "genecluster": "NZ_KE332538_c11", "start": 88225, "perc_coverage": 100.0, "perc_ident": 96, "strand": "-", "locus_tag": "WP_000817981.1", "evalue": 7.5e-18, "annotation": "hypothetical_protein"}], ["input|c1|414159-414741|+|ctg1_376|", 24, {"blastscore": 373, "name": "ICA_RS22940", "end": 88144, "genecluster": "NZ_KE332538_c11", "start": 87563, "perc_coverage": 100.0, "perc_ident": 100, "strand": "-", "locus_tag": "WP_001254447.1", "evalue": 2e-101, "annotation": "TetR_family_transcriptional_regulator"}], ["input|c1|414801-416040|+|ctg1_377|", 25, {"blastscore": 745, "name": "ICA_RS22935", "end": 87496, "genecluster": "NZ_KE332538_c11", "start": 86264, "perc_coverage": 99.51456310679612, "perc_ident": 97, "strand": "-", "locus_tag": "WP_000645358.1", "evalue": 3.2e-213, "annotation": "MFS_transporter"}], ["input|c1|416096-416348|+|ctg1_378|", 26, {"blastscore": 163, "name": "ICA_RS22930", "end": 86207, "genecluster": "NZ_KE332538_c11", "start": 85956, "perc_coverage": 100.0, "perc_ident": 100, "strand": "-", "locus_tag": "WP_002023181.1", "evalue": 1.4e-38, "annotation": "transcriptional_regulator"}], ["input|c1|416417-417701|-|ctg1_379|", 27, {"blastscore": 805, "name": "ICA_RS22925", "end": 85886, "genecluster": "NZ_KE332538_c11", "start": 84603, "perc_coverage": 100.0, "perc_ident": 98, "strand": "+", "locus_tag": "WP_000738820.1", "evalue": 2.7e-231, "annotation": "MFS_transporter"}], ["input|c1|417809-419123|-|ctg1_380|", 28, {"blastscore": 886, "name": "ICA_RS22920", "end": 84494, "genecluster": "NZ_KE332538_c11", "start": 83181, "perc_coverage": 100.0, "perc_ident": 98, "strand": "+", "locus_tag": "WP_000356442.1", "evalue": 1.2e-255, "annotation": "alkaline_phosphatase_family_protein"}], ["input|c1|419276-419570|+|ctg1_381|", 29, {"blastscore": 190, "name": "ICA_RS22915", "end": 83045, "genecluster": "NZ_KE332538_c11", "start": 82734, "perc_coverage": 100.0, "perc_ident": 100, "strand": "-", "locus_tag": "WP_003269309.1", "evalue": 9.3e-47, "annotation": "hypothetical_protein"}], ["input|c1|419920-421351|+|ctg1_382|", 30, {"blastscore": 967, "name": "ICA_RS22910", "end": 82386, "genecluster": "NZ_KE332538_c11", "start": 80956, "perc_coverage": 100.0, "perc_ident": 98, "strand": "-", "locus_tag": "WP_001040980.1", "evalue": 7.8e-280, "annotation": "proline--tRNA_ligase"}], ["input|c1|421465-422584|-|ctg1_383|", 31, {"blastscore": 92, "name": "ICA_RS22905", "end": 80840, "genecluster": "NZ_KE332538_c11", "start": 79659, "perc_coverage": 13.172043010752688, "perc_ident": 96, "strand": "+", "locus_tag": "ICA_RS22905", "evalue": 1.3e-16, "annotation": "cell_wall_anchor_protein"}], ["input|c1|422785-423664|+|ctg1_384|", 32, {"blastscore": 577, "name": "ICA_RS22900", "end": 79457, "genecluster": "NZ_KE332538_c11", "start": 78579, "perc_coverage": 100.0, "perc_ident": 97, "strand": "-", "locus_tag": "WP_000666110.1", "evalue": 8.2e-163, "annotation": "ROK_family_protein"}], ["input|c1|423792-424389|+|ctg1_385|", 33, {"blastscore": 404, "name": "ICA_RS22895", "end": 78450, "genecluster": "NZ_KE332538_c11", "start": 77854, "perc_coverage": 100.0, "perc_ident": 100, "strand": "-", "locus_tag": "WP_001121581.1", "evalue": 6.4e-111, "annotation": "TerD_family_protein"}], ["input|c1|424412-424997|+|ctg1_386|", 34, {"blastscore": 154, "name": "ICA_RS22895", "end": 78450, "genecluster": "NZ_KE332538_c11", "start": 77854, "perc_coverage": 95.36082474226805, "perc_ident": 40, "strand": "-", "locus_tag": "WP_001121581.1", "evalue": 1.1e-35, "annotation": "TerD_family_protein"}]], "hits": 34, "core_gene_hits": 1, "blast_score": 21952.0, "core_bonus": 3}], [{"proteins": ["WP_000113947.1", "WP_001081905.1", "WP_000619194.1", "IE7_RS01540", "WP_001044699.1", "WP_000705560.1", "WP_000771987.1", "WP_000810091.1", "WP_000047290.1", "WP_001056098.1", "WP_000090966.1", "WP_000498706.1", "WP_000761076.1", "WP_080014613.1", "WP_000082907.1", "WP_078401642.1", "WP_000715573.1", "WP_000016085.1", "WP_074596585.1", "WP_001257474.1", "WP_000382379.1", "WP_000206517.1", "WP_000394369.1", "WP_000817974.1", "WP_001254433.1", "WP_000992567.1", "WP_002023181.1", "WP_000738812.1", "WP_000356420.1", "WP_003299881.1", "WP_001040974.1", "IE7_RS01675", "WP_000666106.1", "WP_001121586.1", "WP_011109801.1", "WP_000236638.1", "WP_000025688.1"], "tags": ["IE7_RS01525", "IE7_RS01530", "IE7_RS01535", "IE7_RS01540", "IE7_RS01545", "IE7_RS01550", "IE7_RS01555", "IE7_RS01560", "IE7_RS01565", "IE7_RS01570", "IE7_RS01575", "IE7_RS01580", "IE7_RS01585", "IE7_RS01590", "IE7_RS01595", "IE7_RS01600", "IE7_RS01605", "IE7_RS01610", "IE7_RS28695", "IE7_RS01615", "IE7_RS01620", "IE7_RS01625", "IE7_RS01630", "IE7_RS01635", "IE7_RS01640", "IE7_RS01645", "IE7_RS01650", "IE7_RS01655", "IE7_RS01660", "IE7_RS01665", "IE7_RS01670", "IE7_RS01675", "IE7_RS01680", "IE7_RS01685", "IE7_RS01690", "IE7_RS01695", "IE7_RS01700"], "cluster_label": "c1", "description": "Bacillus cereus BAG4O-1 supercont1.1, whole genome shotgun sequence", "accession": "NZ_JH791942", "cluster_type": "other"}, {"synteny_score": 31, "pairings": [["input|c1|381562-382525|+|ctg1_351|", 0, {"blastscore": 617, "name": "IE7_RS01525", "end": 314089, "genecluster": "NZ_JH791942_c1", "start": 313127, "perc_coverage": 100.0, "perc_ident": 99, "strand": "+", "locus_tag": "WP_000113947.1", "evalue": 1e-174, "annotation": "carbamate_kinase"}], ["input|c1|382727-383417|+|ctg1_352|", 1, {"blastscore": 446, "name": "IE7_RS01530", "end": 314979, "genecluster": "NZ_JH791942_c1", "start": 314290, "perc_coverage": 100.0, "perc_ident": 100, "strand": "+", "locus_tag": "WP_001081905.1", "evalue": 2.2e-123, "annotation": "Crp/Fnr_family_transcriptional_regulator"}], ["input|c1|383573-384257|+|ctg1_353|", 2, {"blastscore": 443, "name": "IE7_RS01535", "end": 315819, "genecluster": "NZ_JH791942_c1", "start": 315136, "perc_coverage": 100.0, "perc_ident": 98, "strand": "+", "locus_tag": "WP_000619194.1", "evalue": 1.9e-122, "annotation": "hypothetical_protein"}], ["input|c1|384380-385715|-|ctg1_354|", 3, {"blastscore": 372, "name": "IE7_RS01540", "end": 316480, "genecluster": "NZ_JH791942_c1", "start": 315944, "perc_coverage": 39.63963963963964, "perc_ident": 97, "strand": "-", "locus_tag": "IE7_RS01540", "evalue": 6.1e-101, "annotation": "hypothetical_protein"}], ["input|c1|385958-387623|+|ctg1_355|", 4, {"blastscore": 1162, "name": "IE7_RS01545", "end": 318299, "genecluster": "NZ_JH791942_c1", "start": 316635, "perc_coverage": 100.0, "perc_ident": 100, "strand": "+", "locus_tag": "WP_001044699.1", "evalue": 0.0, "annotation": "alpha-glucosidase"}], ["input|c1|387828-389466|+|ctg1_356|", 5, {"blastscore": 1055, "name": "IE7_RS01550", "end": 320142, "genecluster": "NZ_JH791942_c1", "start": 318505, "perc_coverage": 100.0, "perc_ident": 100, "strand": "+", "locus_tag": "WP_000705560.1", "evalue": 1.9e-306, "annotation": "PTS_trehalose_transporter_subunit_IIBC"}], ["input|c1|389470-390262|+|ctg1_357|", 6, {"blastscore": 539, "name": "IE7_RS01555", "end": 320938, "genecluster": "NZ_JH791942_c1", "start": 320147, "perc_coverage": 100.0, "perc_ident": 100, "strand": "+", "locus_tag": "WP_000771987.1", "evalue": 2.9e-151, "annotation": "endonuclease"}], ["input|c1|390566-393542|+|ctg1_358|", 7, {"blastscore": 1470, "name": "IE7_RS01560", "end": 324189, "genecluster": "NZ_JH791942_c1", "start": 321244, "perc_coverage": 100.0, "perc_ident": 97, "strand": "+", "locus_tag": "WP_000810091.1", "evalue": 0.0, "annotation": "YhgE/Pip_domain-containing_protein"}], ["input|c1|393580-395770|-|ctg1_359|", 8, {"blastscore": 1421, "name": "IE7_RS01565", "end": 326419, "genecluster": "NZ_JH791942_c1", "start": 324230, "perc_coverage": 100.0, "perc_ident": 98, "strand": "-", "locus_tag": "WP_000047290.1", "evalue": 0.0, "annotation": "DNA_topoisomerase_III"}], ["input|c1|396146-396956|+|ctg1_360|", 9, {"blastscore": 488, "name": "IE7_RS01570", "end": 327768, "genecluster": "NZ_JH791942_c1", "start": 326959, "perc_coverage": 100.0, "perc_ident": 96, "strand": "+", "locus_tag": "WP_001056098.1", "evalue": 3.5e-136, "annotation": "hydroxyethylthiazole_kinase"}], ["input|c1|396973-397630|+|ctg1_361|", 10, {"blastscore": 410, "name": "IE7_RS01575", "end": 328443, "genecluster": "NZ_JH791942_c1", "start": 327784, "perc_coverage": 99.54128440366972, "perc_ident": 98, "strand": "+", "locus_tag": "WP_000090966.1", "evalue": 1.7e-112, "annotation": "thiamine_phosphate_synthase"}], ["input|c1|397746-399060|-|ctg1_362|", 11, {"blastscore": 807, "name": "IE7_RS01580", "end": 329872, "genecluster": "NZ_JH791942_c1", "start": 328559, "perc_coverage": 100.0, "perc_ident": 99, "strand": "-", "locus_tag": "WP_000498706.1", "evalue": 9.5e-232, "annotation": "anaerobic_C4-dicarboxylate_transporter"}], ["input|c1|399560-401198|+|ctg1_363|", 12, {"blastscore": 720, "name": "IE7_RS01585", "end": 332116, "genecluster": "NZ_JH791942_c1", "start": 330374, "perc_coverage": 82.01834862385321, "perc_ident": 99, "strand": "+", "locus_tag": "WP_000761076.1", "evalue": 1.1e-205, "annotation": "methyl-accepting_chemotaxis_protein"}], ["input|c1|401194-401302|+|ctg1_364|", 13, {"blastscore": 62, "name": "IE7_RS01585", "end": 332116, "genecluster": "NZ_JH791942_c1", "start": 330374, "perc_coverage": 91.42857142857143, "perc_ident": 100, "strand": "+", "locus_tag": "WP_000761076.1", "evalue": 1.4e-08, "annotation": "methyl-accepting_chemotaxis_protein"}], ["input|c1|401437-405019|+|ctg1_365|", 14, {"blastscore": 1924, "name": "IE7_RS01590", "end": 335830, "genecluster": "NZ_JH791942_c1", "start": 332849, "perc_coverage": 83.23554065381391, "perc_ident": 98, "strand": "+", "locus_tag": "WP_080014613.1", "evalue": 0.0, "annotation": "peptide_synthetase"}], ["input|c1|405274-405595|+|ctg1_366|", 15, {"blastscore": 203, "name": "IE7_RS01595", "end": 336406, "genecluster": "NZ_JH791942_c1", "start": 336086, "perc_coverage": 100.0, "perc_ident": 99, "strand": "+", "locus_tag": "WP_000082907.1", "evalue": 1.5e-50, "annotation": "thiamine-binding_protein"}], ["input|c1|405566-406340|+|ctg1_367|", 16, {"blastscore": 476, "name": "IE7_RS01600", "end": 337151, "genecluster": "NZ_JH791942_c1", "start": 336354, "perc_coverage": 100.0, "perc_ident": 100, "strand": "+", "locus_tag": "WP_078401642.1", "evalue": 2.3e-132, "annotation": "ABC_transporter_permease"}], ["input|c1|406336-407335|+|ctg1_368|", 17, {"blastscore": 663, "name": "IE7_RS01605", "end": 338146, "genecluster": "NZ_JH791942_c1", "start": 337148, "perc_coverage": 100.0, "perc_ident": 99, "strand": "+", "locus_tag": "WP_000715573.1", "evalue": 1.7e-188, "annotation": "ABC_transporter_substrate-binding_protein"}], ["input|c1|407331-408081|+|ctg1_369|", 18, {"blastscore": 490, "name": "IE7_RS01610", "end": 338892, "genecluster": "NZ_JH791942_c1", "start": 338143, "perc_coverage": 100.0, "perc_ident": 99, "strand": "+", "locus_tag": "WP_000016085.1", "evalue": 1.1e-136, "annotation": "ABC_transporter_ATP-binding_protein"}], ["input|c1|410461-412486|-|ctg1_371|", 20, {"blastscore": 1360, "name": "IE7_RS01615", "end": 341551, "genecluster": "NZ_JH791942_c1", "start": 339527, "perc_coverage": 100.0, "perc_ident": 98, "strand": "-", "locus_tag": "WP_001257474.1", "evalue": 0.0, "annotation": "chitinase"}], ["input|c1|412857-413229|+|ctg1_372|", 21, {"blastscore": 178, "name": "IE7_RS01620", "end": 342294, "genecluster": "NZ_JH791942_c1", "start": 341923, "perc_coverage": 100.0, "perc_ident": 94, "strand": "+", "locus_tag": "WP_000382379.1", "evalue": 3.6e-43, "annotation": "DUF1992_domain-containing_protein"}], ["input|c1|413239-413554|+|ctg1_373|", 22, {"blastscore": 201, "name": "IE7_RS01625", "end": 342619, "genecluster": "NZ_JH791942_c1", "start": 342305, "perc_coverage": 100.0, "perc_ident": 97, "strand": "+", "locus_tag": "WP_000206517.1", "evalue": 5.7e-50, "annotation": "thioredoxin"}], ["input|c1|413935-414079|+|ctg1_375|", 23, {"blastscore": 90, "name": "IE7_RS01635", "end": 343147, "genecluster": "NZ_JH791942_c1", "start": 343004, "perc_coverage": 100.0, "perc_ident": 92, "strand": "+", "locus_tag": "WP_000817974.1", "evalue": 6.4e-17, "annotation": "hypothetical_protein"}], ["input|c1|414159-414741|+|ctg1_376|", 24, {"blastscore": 371, "name": "IE7_RS01640", "end": 343809, "genecluster": "NZ_JH791942_c1", "start": 343228, "perc_coverage": 100.0, "perc_ident": 98, "strand": "+", "locus_tag": "WP_001254433.1", "evalue": 4.5e-101, "annotation": "TetR_family_transcriptional_regulator"}], ["input|c1|414801-416040|+|ctg1_377|", 25, {"blastscore": 740, "name": "IE7_RS01645", "end": 345108, "genecluster": "NZ_JH791942_c1", "start": 343876, "perc_coverage": 99.51456310679612, "perc_ident": 97, "strand": "+", "locus_tag": "WP_000992567.1", "evalue": 7.9e-212, "annotation": "MFS_transporter"}], ["input|c1|416096-416348|+|ctg1_378|", 26, {"blastscore": 163, "name": "IE7_RS01650", "end": 345416, "genecluster": "NZ_JH791942_c1", "start": 345165, "perc_coverage": 100.0, "perc_ident": 100, "strand": "+", "locus_tag": "WP_002023181.1", "evalue": 1.4e-38, "annotation": "transcriptional_regulator"}], ["input|c1|416417-417701|-|ctg1_379|", 27, {"blastscore": 806, "name": "IE7_RS01655", "end": 346769, "genecluster": "NZ_JH791942_c1", "start": 345486, "perc_coverage": 100.0, "perc_ident": 98, "strand": "-", "locus_tag": "WP_000738812.1", "evalue": 1.6e-231, "annotation": "MFS_transporter"}], ["input|c1|417809-419123|-|ctg1_380|", 28, {"blastscore": 879, "name": "IE7_RS01660", "end": 348191, "genecluster": "NZ_JH791942_c1", "start": 346878, "perc_coverage": 100.0, "perc_ident": 98, "strand": "-", "locus_tag": "WP_000356420.1", "evalue": 2e-253, "annotation": "alkaline_phosphatase_family_protein"}], ["input|c1|419276-419570|+|ctg1_381|", 29, {"blastscore": 185, "name": "IE7_RS01665", "end": 348639, "genecluster": "NZ_JH791942_c1", "start": 348328, "perc_coverage": 100.0, "perc_ident": 96, "strand": "+", "locus_tag": "WP_003299881.1", "evalue": 3.9e-45, "annotation": "hypothetical_protein"}], ["input|c1|419920-421351|+|ctg1_382|", 30, {"blastscore": 962, "name": "IE7_RS01670", "end": 350417, "genecluster": "NZ_JH791942_c1", "start": 348987, "perc_coverage": 100.0, "perc_ident": 98, "strand": "+", "locus_tag": "WP_001040974.1", "evalue": 1.5e-278, "annotation": "proline--tRNA_ligase"}], ["input|c1|421465-422584|-|ctg1_383|", 31, {"blastscore": 95, "name": "IE7_RS01675", "end": 351859, "genecluster": "NZ_JH791942_c1", "start": 350534, "perc_coverage": 13.172043010752688, "perc_ident": 98, "strand": "-", "locus_tag": "IE7_RS01675", "evalue": 1.2e-17, "annotation": "cell_wall_anchor_protein"}], ["input|c1|422785-423664|+|ctg1_384|", 32, {"blastscore": 563, "name": "IE7_RS01680", "end": 352939, "genecluster": "NZ_JH791942_c1", "start": 352061, "perc_coverage": 100.0, "perc_ident": 94, "strand": "+", "locus_tag": "WP_000666106.1", "evalue": 1.2e-158, "annotation": "ROK_family_protein"}], ["input|c1|423792-424389|+|ctg1_385|", 33, {"blastscore": 407, "name": "IE7_RS01685", "end": 353664, "genecluster": "NZ_JH791942_c1", "start": 353068, "perc_coverage": 100.0, "perc_ident": 100, "strand": "+", "locus_tag": "WP_001121586.1", "evalue": 7.6e-112, "annotation": "TerD_family_protein"}], ["input|c1|423792-424389|+|ctg1_385|", 33, {"blastscore": 169, "name": "IE7_RS01695", "end": 354935, "genecluster": "NZ_JH791942_c1", "start": 354357, "perc_coverage": 100.0, "perc_ident": 41, "strand": "+", "locus_tag": "WP_000236638.1", "evalue": 4.5e-40, "annotation": "TerD_family_protein"}], ["input|c1|423792-424389|+|ctg1_385|", 33, {"blastscore": 156, "name": "IE7_RS01690", "end": 354271, "genecluster": "NZ_JH791942_c1", "start": 353681, "perc_coverage": 93.43434343434343, "perc_ident": 40, "strand": "+", "locus_tag": "WP_011109801.1", "evalue": 2.3e-36, "annotation": "TerD_family_protein"}], ["input|c1|424412-424997|+|ctg1_386|", 34, {"blastscore": 396, "name": "IE7_RS01690", "end": 354271, "genecluster": "NZ_JH791942_c1", "start": 353681, "perc_coverage": 100.0, "perc_ident": 100, "strand": "+", "locus_tag": "WP_011109801.1", "evalue": 2.2e-108, "annotation": "TerD_family_protein"}], ["input|c1|424412-424997|+|ctg1_386|", 34, {"blastscore": 264, "name": "IE7_RS01695", "end": 354935, "genecluster": "NZ_JH791942_c1", "start": 354357, "perc_coverage": 97.42268041237114, "perc_ident": 66, "strand": "+", "locus_tag": "WP_000236638.1", "evalue": 7.8e-69, "annotation": "TerD_family_protein"}], ["input|c1|424412-424997|+|ctg1_386|", 34, {"blastscore": 155, "name": "IE7_RS01685", "end": 353664, "genecluster": "NZ_JH791942_c1", "start": 353068, "perc_coverage": 95.36082474226805, "perc_ident": 40, "strand": "+", "locus_tag": "WP_001121586.1", "evalue": 8.7e-36, "annotation": "TerD_family_protein"}]], "hits": 34, "core_gene_hits": 1, "blast_score": 21908.0, "core_bonus": 3}], [{"proteins": ["WP_001081906.1", "WP_000619195.1", "WP_000814894.1", "WP_001044706.1", "WP_000705566.1", "WP_000771978.1", "WP_000810079.1", "WP_063546327.1", "WP_063546329.1", "WP_063546330.1", "WP_000498704.1", "WP_063546332.1", "WP_080469902.1", "WP_000082906.1", "WP_078401642.1", "WP_063546336.1", "WP_063546338.1", "WP_053565347.1", "WP_063546340.1", "WP_071731315.1", "WP_000382377.1", "WP_000206518.1", "WP_000394364.1", "WP_000817985.1", "WP_001254432.1", "WP_063546342.1", "WP_002023181.1", "WP_000738821.1", "WP_063546344.1", "WP_023520987.1", "WP_001040983.1", "WP_063546346.1", "WP_023520990.1", "WP_001121586.1"], "tags": ["WR47_RS02145", "WR47_RS02150", "WR47_RS02155", "WR47_RS02160", "WR47_RS02165", "WR47_RS02170", "WR47_RS02175", "WR47_RS02180", "WR47_RS02185", "WR47_RS02190", "WR47_RS02195", "WR47_RS02200", "WR47_RS02205", "WR47_RS02210", "WR47_RS02215", "WR47_RS02220", "WR47_RS02225", "WR47_RS02230", "WR47_RS02235", "WR47_RS30010", "WR47_RS02240", "WR47_RS02245", "WR47_RS02250", "WR47_RS02255", "WR47_RS02260", "WR47_RS02265", "WR47_RS02270", "WR47_RS02275", "WR47_RS02280", "WR47_RS02285", "WR47_RS02290", "WR47_RS02295", "WR47_RS02300", "WR47_RS02305"], "cluster_label": "c1", "description": "Bacillus cereus strain CMCC P0021, complete genome", "accession": "NZ_CP011151", "cluster_type": "other"}, {"synteny_score": 31, "pairings": [["input|c1|382727-383417|+|ctg1_352|", 1, {"blastscore": 448, "name": "WR47_RS02145", "end": 416995, "genecluster": "NZ_CP011151_c1", "start": 416306, "perc_coverage": 100.0, "perc_ident": 100, "strand": "+", "locus_tag": "WP_001081906.1", "evalue": 5.9e-124, "annotation": "Crp/Fnr_family_transcriptional_regulator"}], ["input|c1|383573-384257|+|ctg1_353|", 2, {"blastscore": 439, "name": "WR47_RS02150", "end": 417835, "genecluster": "NZ_CP011151_c1", "start": 417152, "perc_coverage": 100.0, "perc_ident": 97, "strand": "+", "locus_tag": "WP_000619195.1", "evalue": 2.7e-121, "annotation": "hypothetical_protein"}], ["input|c1|384380-385715|-|ctg1_354|", 3, {"blastscore": 910, "name": "WR47_RS02155", "end": 419294, "genecluster": "NZ_CP011151_c1", "start": 417960, "perc_coverage": 100.0, "perc_ident": 98, "strand": "-", "locus_tag": "WP_000814894.1", "evalue": 6.2e-263, "annotation": "FAD-binding_oxidoreductase"}], ["input|c1|385958-387623|+|ctg1_355|", 4, {"blastscore": 1160, "name": "WR47_RS02160", "end": 421202, "genecluster": "NZ_CP011151_c1", "start": 419538, "perc_coverage": 100.0, "perc_ident": 100, "strand": "+", "locus_tag": "WP_001044706.1", "evalue": 0.0, "annotation": "alpha-glucosidase"}], ["input|c1|387828-389466|+|ctg1_356|", 5, {"blastscore": 1047, "name": "WR47_RS02165", "end": 423045, "genecluster": "NZ_CP011151_c1", "start": 421408, "perc_coverage": 100.0, "perc_ident": 99, "strand": "+", "locus_tag": "WP_000705566.1", "evalue": 4e-304, "annotation": "PTS_trehalose_transporter_subunit_IIBC"}], ["input|c1|389470-390262|+|ctg1_357|", 6, {"blastscore": 533, "name": "WR47_RS02170", "end": 423841, "genecluster": "NZ_CP011151_c1", "start": 423050, "perc_coverage": 100.0, "perc_ident": 99, "strand": "+", "locus_tag": "WP_000771978.1", "evalue": 1.2e-149, "annotation": "endonuclease"}], ["input|c1|390566-393542|+|ctg1_358|", 7, {"blastscore": 1219, "name": "WR47_RS02175", "end": 427008, "genecluster": "NZ_CP011151_c1", "start": 424147, "perc_coverage": 100.60544904137234, "perc_ident": 79, "strand": "+", "locus_tag": "WP_000810079.1", "evalue": 0.0, "annotation": "YhgE/Pip_domain-containing_protein"}], ["input|c1|393580-395770|-|ctg1_359|", 8, {"blastscore": 1424, "name": "WR47_RS02180", "end": 429238, "genecluster": "NZ_CP011151_c1", "start": 427049, "perc_coverage": 100.0, "perc_ident": 98, "strand": "-", "locus_tag": "WP_063546327.1", "evalue": 0.0, "annotation": "DNA_topoisomerase_III"}], ["input|c1|396146-396956|+|ctg1_360|", 9, {"blastscore": 490, "name": "WR47_RS02185", "end": 430442, "genecluster": "NZ_CP011151_c1", "start": 429633, "perc_coverage": 100.0, "perc_ident": 96, "strand": "+", "locus_tag": "WP_063546329.1", "evalue": 9.3e-137, "annotation": "hydroxyethylthiazole_kinase"}], ["input|c1|396973-397630|+|ctg1_361|", 10, {"blastscore": 412, "name": "WR47_RS02190", "end": 431116, "genecluster": "NZ_CP011151_c1", "start": 430457, "perc_coverage": 100.0, "perc_ident": 98, "strand": "+", "locus_tag": "WP_063546330.1", "evalue": 2.6e-113, "annotation": "thiamine_phosphate_synthase"}], ["input|c1|397746-399060|-|ctg1_362|", 11, {"blastscore": 809, "name": "WR47_RS02195", "end": 432546, "genecluster": "NZ_CP011151_c1", "start": 431233, "perc_coverage": 100.0, "perc_ident": 100, "strand": "-", "locus_tag": "WP_000498704.1", "evalue": 2.5e-232, "annotation": "C4-dicarboxylate_ABC_transporter"}], ["input|c1|399560-401198|+|ctg1_363|", 12, {"blastscore": 713, "name": "WR47_RS02200", "end": 434790, "genecluster": "NZ_CP011151_c1", "start": 433048, "perc_coverage": 82.01834862385321, "perc_ident": 99, "strand": "+", "locus_tag": "WP_063546332.1", "evalue": 1.8e-203, "annotation": "methyl-accepting_chemotaxis_protein"}], ["input|c1|401194-401302|+|ctg1_364|", 13, {"blastscore": 59, "name": "WR47_RS02200", "end": 434790, "genecluster": "NZ_CP011151_c1", "start": 433048, "perc_coverage": 85.71428571428571, "perc_ident": 100, "strand": "+", "locus_tag": "WP_063546332.1", "evalue": 1.2e-07, "annotation": "methyl-accepting_chemotaxis_protein"}], ["input|c1|401437-405019|+|ctg1_365|", 14, {"blastscore": 1926, "name": "WR47_RS02205", "end": 438509, "genecluster": "NZ_CP011151_c1", "start": 435528, "perc_coverage": 83.23554065381391, "perc_ident": 98, "strand": "+", "locus_tag": "WP_080469902.1", "evalue": 0.0, "annotation": "peptide_synthetase"}], ["input|c1|405274-405595|+|ctg1_366|", 15, {"blastscore": 204, "name": "WR47_RS02210", "end": 439085, "genecluster": "NZ_CP011151_c1", "start": 438765, "perc_coverage": 100.0, "perc_ident": 100, "strand": "+", "locus_tag": "WP_000082906.1", "evalue": 5.2e-51, "annotation": "thiamine-binding_protein"}], ["input|c1|405566-406340|+|ctg1_367|", 16, {"blastscore": 476, "name": "WR47_RS02215", "end": 439830, "genecluster": "NZ_CP011151_c1", "start": 439033, "perc_coverage": 100.0, "perc_ident": 100, "strand": "+", "locus_tag": "WP_078401642.1", "evalue": 2.3e-132, "annotation": "ABC_transporter_permease"}], ["input|c1|406336-407335|+|ctg1_368|", 17, {"blastscore": 658, "name": "WR47_RS02220", "end": 440825, "genecluster": "NZ_CP011151_c1", "start": 439827, "perc_coverage": 100.0, "perc_ident": 98, "strand": "+", "locus_tag": "WP_063546336.1", "evalue": 4.1e-187, "annotation": "ABC_transporter_substrate-binding_protein"}], ["input|c1|407331-408081|+|ctg1_369|", 18, {"blastscore": 490, "name": "WR47_RS02225", "end": 441571, "genecluster": "NZ_CP011151_c1", "start": 440822, "perc_coverage": 100.0, "perc_ident": 99, "strand": "+", "locus_tag": "WP_063546338.1", "evalue": 1.1e-136, "annotation": "ABC_transporter_ATP-binding_protein"}], ["input|c1|408476-410021|+|ctg1_370|", 19, {"blastscore": 978, "name": "WR47_RS02230", "end": 443511, "genecluster": "NZ_CP011151_c1", "start": 441967, "perc_coverage": 100.0, "perc_ident": 98, "strand": "+", "locus_tag": "WP_053565347.1", "evalue": 2.1e-283, "annotation": "ABC_transporter_ATP-binding_protein"}], ["input|c1|410461-412486|-|ctg1_371|", 20, {"blastscore": 1361, "name": "WR47_RS02235", "end": 445982, "genecluster": "NZ_CP011151_c1", "start": 443958, "perc_coverage": 100.0, "perc_ident": 98, "strand": "-", "locus_tag": "WP_063546340.1", "evalue": 0.0, "annotation": "chitinase"}], ["input|c1|412857-413229|+|ctg1_372|", 21, {"blastscore": 189, "name": "WR47_RS02240", "end": 446725, "genecluster": "NZ_CP011151_c1", "start": 446354, "perc_coverage": 100.0, "perc_ident": 98, "strand": "+", "locus_tag": "WP_000382377.1", "evalue": 2e-46, "annotation": "DUF1992_domain-containing_protein"}], ["input|c1|413239-413554|+|ctg1_373|", 22, {"blastscore": 198, "name": "WR47_RS02245", "end": 447050, "genecluster": "NZ_CP011151_c1", "start": 446736, "perc_coverage": 100.0, "perc_ident": 95, "strand": "+", "locus_tag": "WP_000206518.1", "evalue": 3.7e-49, "annotation": "thioredoxin"}], ["input|c1|413935-414079|+|ctg1_375|", 23, {"blastscore": 91, "name": "WR47_RS02255", "end": 447578, "genecluster": "NZ_CP011151_c1", "start": 447435, "perc_coverage": 100.0, "perc_ident": 94, "strand": "+", "locus_tag": "WP_000817985.1", "evalue": 3.7e-17, "annotation": "hypothetical_protein"}], ["input|c1|414159-414741|+|ctg1_376|", 24, {"blastscore": 372, "name": "WR47_RS02260", "end": 448240, "genecluster": "NZ_CP011151_c1", "start": 447659, "perc_coverage": 100.0, "perc_ident": 99, "strand": "+", "locus_tag": "WP_001254432.1", "evalue": 2.6e-101, "annotation": "TetR_family_transcriptional_regulator"}], ["input|c1|414801-416040|+|ctg1_377|", 25, {"blastscore": 740, "name": "WR47_RS02265", "end": 449538, "genecluster": "NZ_CP011151_c1", "start": 448306, "perc_coverage": 99.51456310679612, "perc_ident": 97, "strand": "+", "locus_tag": "WP_063546342.1", "evalue": 7.9e-212, "annotation": "MFS_transporter"}], ["input|c1|416096-416348|+|ctg1_378|", 26, {"blastscore": 163, "name": "WR47_RS02270", "end": 449846, "genecluster": "NZ_CP011151_c1", "start": 449595, "perc_coverage": 100.0, "perc_ident": 100, "strand": "+", "locus_tag": "WP_002023181.1", "evalue": 1.4e-38, "annotation": "transcriptional_regulator"}], ["input|c1|416417-417701|-|ctg1_379|", 27, {"blastscore": 804, "name": "WR47_RS02275", "end": 451199, "genecluster": "NZ_CP011151_c1", "start": 449916, "perc_coverage": 100.0, "perc_ident": 98, "strand": "-", "locus_tag": "WP_000738821.1", "evalue": 7.8e-231, "annotation": "MFS_transporter"}], ["input|c1|417809-419123|-|ctg1_380|", 28, {"blastscore": 881, "name": "WR47_RS02280", "end": 452621, "genecluster": "NZ_CP011151_c1", "start": 451308, "perc_coverage": 100.0, "perc_ident": 98, "strand": "-", "locus_tag": "WP_063546344.1", "evalue": 4e-254, "annotation": "alkaline_phosphatase_family_protein"}], ["input|c1|419276-419570|+|ctg1_381|", 29, {"blastscore": 189, "name": "WR47_RS02285", "end": 453068, "genecluster": "NZ_CP011151_c1", "start": 452757, "perc_coverage": 100.0, "perc_ident": 99, "strand": "+", "locus_tag": "WP_023520987.1", "evalue": 2.1e-46, "annotation": "hypothetical_protein"}], ["input|c1|419920-421351|+|ctg1_382|", 30, {"blastscore": 969, "name": "WR47_RS02290", "end": 454844, "genecluster": "NZ_CP011151_c1", "start": 453414, "perc_coverage": 100.0, "perc_ident": 98, "strand": "+", "locus_tag": "WP_001040983.1", "evalue": 1.2e-280, "annotation": "proline--tRNA_ligase"}], ["input|c1|421465-422584|-|ctg1_383|", 31, {"blastscore": 93, "name": "WR47_RS02295", "end": 456120, "genecluster": "NZ_CP011151_c1", "start": 454960, "perc_coverage": 13.172043010752688, "perc_ident": 96, "strand": "-", "locus_tag": "WP_063546346.1", "evalue": 6e-17, "annotation": "hypothetical_protein"}], ["input|c1|422785-423664|+|ctg1_384|", 32, {"blastscore": 571, "name": "WR47_RS02300", "end": 457200, "genecluster": "NZ_CP011151_c1", "start": 456322, "perc_coverage": 100.0, "perc_ident": 97, "strand": "+", "locus_tag": "WP_023520990.1", "evalue": 7.6e-161, "annotation": "ROK_family_protein"}], ["input|c1|423792-424389|+|ctg1_385|", 33, {"blastscore": 407, "name": "WR47_RS02305", "end": 457925, "genecluster": "NZ_CP011151_c1", "start": 457329, "perc_coverage": 100.0, "perc_ident": 100, "strand": "+", "locus_tag": "WP_001121586.1", "evalue": 7.6e-112, "annotation": "stress_protein"}], ["input|c1|424412-424997|+|ctg1_386|", 34, {"blastscore": 155, "name": "WR47_RS02305", "end": 457925, "genecluster": "NZ_CP011151_c1", "start": 457329, "perc_coverage": 95.36082474226805, "perc_ident": 40, "strand": "+", "locus_tag": "WP_001121586.1", "evalue": 8.7e-36, "annotation": "stress_protein"}]], "hits": 34, "core_gene_hits": 1, "blast_score": 21578.0, "core_bonus": 3}], [{"proteins": ["WP_001081905.1", "WP_050842475.1", "WP_050842477.1", "WP_050842479.1", "WP_016117098.1", "WP_029441504.1", "WP_029441505.1", "WP_029441506.1", "WP_029441507.1", "WP_016083676.1", "WP_043937733.1", "WP_016083674.1", "WP_080990868.1", "WP_016083672.1", "WP_080117389.1", "WP_016083670.1", "WP_016083669.1", "WP_016083668.1", "WP_048564641.1", "WP_080117395.1", "WP_029441510.1", "WP_029441511.1", "WP_016083664.1", "WP_000817985.1", "WP_050842483.1", "WP_048564644.1", "WP_080990732.1", "WP_000738820.1", "WP_000356442.1", "WP_000383860.1", "WP_016083661.1", "WP_050842486.1", "WP_016083658.1", "WP_001121587.1"], "tags": ["AC241_RS02160", "AC241_RS02165", "AC241_RS02170", "AC241_RS02175", "AC241_RS02180", "AC241_RS02185", "AC241_RS02190", "AC241_RS02195", "AC241_RS02200", "AC241_RS02205", "AC241_RS02210", "AC241_RS02215", "AC241_RS02220", "AC241_RS02225", "AC241_RS02230", "AC241_RS02235", "AC241_RS02240", "AC241_RS02245", "AC241_RS02250", "AC241_RS32470", "AC241_RS02255", "AC241_RS02260", "AC241_RS02265", "AC241_RS02270", "AC241_RS02275", "AC241_RS02280", "AC241_RS02285", "AC241_RS02290", "AC241_RS02295", "AC241_RS02300", "AC241_RS02305", "AC241_RS02310", "AC241_RS02315", "AC241_RS02320"], "cluster_label": "c1", "description": "Bacillus thuringiensis strain HS18-1, complete genome", "accession": "NZ_CP012099", "cluster_type": "other"}, {"synteny_score": 31, "pairings": [["input|c1|382727-383417|+|ctg1_352|", 1, {"blastscore": 446, "name": "AC241_RS02160", "end": 404028, "genecluster": "NZ_CP012099_c1", "start": 403339, "perc_coverage": 100.0, "perc_ident": 100, "strand": "+", "locus_tag": "WP_001081905.1", "evalue": 2.2e-123, "annotation": "Crp/Fnr_family_transcriptional_regulator"}], ["input|c1|383573-384257|+|ctg1_353|", 2, {"blastscore": 430, "name": "AC241_RS02165", "end": 404868, "genecluster": "NZ_CP012099_c1", "start": 404185, "perc_coverage": 100.0, "perc_ident": 95, "strand": "+", "locus_tag": "WP_050842475.1", "evalue": 9.6e-119, "annotation": "hypothetical_protein"}], ["input|c1|384380-385715|-|ctg1_354|", 3, {"blastscore": 916, "name": "AC241_RS02170", "end": 406327, "genecluster": "NZ_CP012099_c1", "start": 404993, "perc_coverage": 100.0, "perc_ident": 98, "strand": "-", "locus_tag": "WP_050842477.1", "evalue": 8.6e-265, "annotation": "FAD-binding_oxidoreductase"}], ["input|c1|385958-387623|+|ctg1_355|", 4, {"blastscore": 1157, "name": "AC241_RS02175", "end": 408236, "genecluster": "NZ_CP012099_c1", "start": 406572, "perc_coverage": 100.0, "perc_ident": 100, "strand": "+", "locus_tag": "WP_050842479.1", "evalue": 0.0, "annotation": "alpha-glucosidase"}], ["input|c1|387828-389466|+|ctg1_356|", 5, {"blastscore": 1049, "name": "AC241_RS02180", "end": 410079, "genecluster": "NZ_CP012099_c1", "start": 408442, "perc_coverage": 100.0, "perc_ident": 99, "strand": "+", "locus_tag": "WP_016117098.1", "evalue": 1.8e-304, "annotation": "PTS_IIBC_component"}], ["input|c1|389470-390262|+|ctg1_357|", 6, {"blastscore": 535, "name": "AC241_RS02185", "end": 410875, "genecluster": "NZ_CP012099_c1", "start": 410084, "perc_coverage": 100.0, "perc_ident": 99, "strand": "+", "locus_tag": "WP_029441504.1", "evalue": 3.2e-150, "annotation": "endonuclease"}], ["input|c1|390566-393542|+|ctg1_358|", 7, {"blastscore": 1404, "name": "AC241_RS02190", "end": 414156, "genecluster": "NZ_CP012099_c1", "start": 411181, "perc_coverage": 100.0, "perc_ident": 92, "strand": "+", "locus_tag": "WP_029441505.1", "evalue": 0.0, "annotation": "YhgE/Pip_domain-containing_protein"}], ["input|c1|393580-395770|-|ctg1_359|", 8, {"blastscore": 1425, "name": "AC241_RS02195", "end": 416385, "genecluster": "NZ_CP012099_c1", "start": 414196, "perc_coverage": 100.0, "perc_ident": 99, "strand": "-", "locus_tag": "WP_029441506.1", "evalue": 0.0, "annotation": "DNA_topoisomerase_III"}], ["input|c1|396146-396956|+|ctg1_360|", 9, {"blastscore": 500, "name": "AC241_RS02200", "end": 417685, "genecluster": "NZ_CP012099_c1", "start": 416876, "perc_coverage": 100.0, "perc_ident": 99, "strand": "+", "locus_tag": "WP_029441507.1", "evalue": 1.5e-139, "annotation": "hydroxyethylthiazole_kinase"}], ["input|c1|396973-397630|+|ctg1_361|", 10, {"blastscore": 408, "name": "AC241_RS02205", "end": 418359, "genecluster": "NZ_CP012099_c1", "start": 417700, "perc_coverage": 100.0, "perc_ident": 97, "strand": "+", "locus_tag": "WP_016083676.1", "evalue": 6.4e-112, "annotation": "thiamine_phosphate_synthase"}], ["input|c1|397746-399060|-|ctg1_362|", 11, {"blastscore": 805, "name": "AC241_RS02210", "end": 419788, "genecluster": "NZ_CP012099_c1", "start": 418475, "perc_coverage": 100.0, "perc_ident": 99, "strand": "-", "locus_tag": "WP_043937733.1", "evalue": 2.8e-231, "annotation": "C4-dicarboxylate_ABC_transporter"}], ["input|c1|399560-401198|+|ctg1_363|", 12, {"blastscore": 652, "name": "AC241_RS02215", "end": 422028, "genecluster": "NZ_CP012099_c1", "start": 420289, "perc_coverage": 82.01834862385321, "perc_ident": 88, "strand": "+", "locus_tag": "WP_016083674.1", "evalue": 3.7e-185, "annotation": "methyl-accepting_chemotaxis_protein"}], ["input|c1|401194-401302|+|ctg1_364|", 13, {"blastscore": 63, "name": "AC241_RS02215", "end": 422028, "genecluster": "NZ_CP012099_c1", "start": 420289, "perc_coverage": 97.14285714285714, "perc_ident": 94, "strand": "+", "locus_tag": "WP_016083674.1", "evalue": 4.8e-09, "annotation": "methyl-accepting_chemotaxis_protein"}], ["input|c1|401437-405019|+|ctg1_365|", 14, {"blastscore": 1573, "name": "AC241_RS02220", "end": 425763, "genecluster": "NZ_CP012099_c1", "start": 422764, "perc_coverage": 83.82229673093042, "perc_ident": 76, "strand": "+", "locus_tag": "WP_080990868.1", "evalue": 0.0, "annotation": "peptide_synthetase"}], ["input|c1|405274-405595|+|ctg1_366|", 15, {"blastscore": 202, "name": "AC241_RS02225", "end": 426339, "genecluster": "NZ_CP012099_c1", "start": 426019, "perc_coverage": 100.0, "perc_ident": 99, "strand": "+", "locus_tag": "WP_016083672.1", "evalue": 2e-50, "annotation": "thiamine-binding_protein"}], ["input|c1|405566-406340|+|ctg1_367|", 16, {"blastscore": 476, "name": "AC241_RS02230", "end": 427084, "genecluster": "NZ_CP012099_c1", "start": 426287, "perc_coverage": 100.0, "perc_ident": 100, "strand": "+", "locus_tag": "WP_080117389.1", "evalue": 2.3e-132, "annotation": "ABC_transporter_permease"}], ["input|c1|406336-407335|+|ctg1_368|", 17, {"blastscore": 658, "name": "AC241_RS02235", "end": 428079, "genecluster": "NZ_CP012099_c1", "start": 427081, "perc_coverage": 100.0, "perc_ident": 98, "strand": "+", "locus_tag": "WP_016083670.1", "evalue": 4.1e-187, "annotation": "hydroxymethylpyrimidine-binding_protein"}], ["input|c1|407331-408081|+|ctg1_369|", 18, {"blastscore": 488, "name": "AC241_RS02240", "end": 428825, "genecluster": "NZ_CP012099_c1", "start": 428076, "perc_coverage": 100.0, "perc_ident": 99, "strand": "+", "locus_tag": "WP_016083669.1", "evalue": 4.3e-136, "annotation": "ABC_transporter_ATP-binding_protein"}], ["input|c1|408476-410021|+|ctg1_370|", 19, {"blastscore": 964, "name": "AC241_RS02245", "end": 430771, "genecluster": "NZ_CP012099_c1", "start": 429221, "perc_coverage": 100.38910505836576, "perc_ident": 96, "strand": "+", "locus_tag": "WP_016083668.1", "evalue": 4.2e-279, "annotation": "ABC_transporter_ATP-binding_protein"}], ["input|c1|410461-412486|-|ctg1_371|", 20, {"blastscore": 1359, "name": "AC241_RS02250", "end": 433241, "genecluster": "NZ_CP012099_c1", "start": 431217, "perc_coverage": 100.0, "perc_ident": 98, "strand": "-", "locus_tag": "WP_048564641.1", "evalue": 0.0, "annotation": "chitinase"}], ["input|c1|412857-413229|+|ctg1_372|", 21, {"blastscore": 190, "name": "AC241_RS02255", "end": 433984, "genecluster": "NZ_CP012099_c1", "start": 433613, "perc_coverage": 100.0, "perc_ident": 98, "strand": "+", "locus_tag": "WP_029441510.1", "evalue": 1.5e-46, "annotation": "DUF1992_domain-containing_protein"}], ["input|c1|413239-413554|+|ctg1_373|", 22, {"blastscore": 203, "name": "AC241_RS02260", "end": 434309, "genecluster": "NZ_CP012099_c1", "start": 433995, "perc_coverage": 100.0, "perc_ident": 98, "strand": "+", "locus_tag": "WP_029441511.1", "evalue": 1.1e-50, "annotation": "thioredoxin"}], ["input|c1|413935-414079|+|ctg1_375|", 23, {"blastscore": 91, "name": "AC241_RS02270", "end": 434840, "genecluster": "NZ_CP012099_c1", "start": 434697, "perc_coverage": 100.0, "perc_ident": 94, "strand": "+", "locus_tag": "WP_000817985.1", "evalue": 3.7e-17, "annotation": "hypothetical_protein"}], ["input|c1|414159-414741|+|ctg1_376|", 24, {"blastscore": 372, "name": "AC241_RS02275", "end": 435502, "genecluster": "NZ_CP012099_c1", "start": 434921, "perc_coverage": 100.0, "perc_ident": 99, "strand": "+", "locus_tag": "WP_050842483.1", "evalue": 3.4e-101, "annotation": "TetR_family_transcriptional_regulator"}], ["input|c1|414801-416040|+|ctg1_377|", 25, {"blastscore": 740, "name": "AC241_RS02280", "end": 436801, "genecluster": "NZ_CP012099_c1", "start": 435569, "perc_coverage": 99.51456310679612, "perc_ident": 97, "strand": "+", "locus_tag": "WP_048564644.1", "evalue": 7.9e-212, "annotation": "MFS_transporter"}], ["input|c1|416096-416348|+|ctg1_378|", 26, {"blastscore": 160, "name": "AC241_RS02285", "end": 437108, "genecluster": "NZ_CP012099_c1", "start": 436857, "perc_coverage": 100.0, "perc_ident": 99, "strand": "+", "locus_tag": "WP_080990732.1", "evalue": 8.9e-38, "annotation": "transcriptional_regulator"}], ["input|c1|416417-417701|-|ctg1_379|", 27, {"blastscore": 805, "name": "AC241_RS02290", "end": 438461, "genecluster": "NZ_CP012099_c1", "start": 437178, "perc_coverage": 100.0, "perc_ident": 98, "strand": "-", "locus_tag": "WP_000738820.1", "evalue": 2.7e-231, "annotation": "MFS_transporter"}], ["input|c1|417809-419123|-|ctg1_380|", 28, {"blastscore": 886, "name": "AC241_RS02295", "end": 439883, "genecluster": "NZ_CP012099_c1", "start": 438570, "perc_coverage": 100.0, "perc_ident": 98, "strand": "-", "locus_tag": "WP_000356442.1", "evalue": 1.2e-255, "annotation": "alkaline_phosphatase_family_protein"}], ["input|c1|419276-419570|+|ctg1_381|", 29, {"blastscore": 190, "name": "AC241_RS02300", "end": 440330, "genecluster": "NZ_CP012099_c1", "start": 440037, "perc_coverage": 100.0, "perc_ident": 100, "strand": "+", "locus_tag": "WP_000383860.1", "evalue": 9.3e-47, "annotation": "hypothetical_protein"}], ["input|c1|419920-421351|+|ctg1_382|", 30, {"blastscore": 967, "name": "AC241_RS02305", "end": 442108, "genecluster": "NZ_CP012099_c1", "start": 440678, "perc_coverage": 100.0, "perc_ident": 98, "strand": "+", "locus_tag": "WP_016083661.1", "evalue": 4.6e-280, "annotation": "proline--tRNA_ligase"}], ["input|c1|421465-422584|-|ctg1_383|", 31, {"blastscore": 93, "name": "AC241_RS02310", "end": 443588, "genecluster": "NZ_CP012099_c1", "start": 442224, "perc_coverage": 13.172043010752688, "perc_ident": 96, "strand": "-", "locus_tag": "WP_050842486.1", "evalue": 6e-17, "annotation": "hypothetical_protein"}], ["input|c1|422785-423664|+|ctg1_384|", 32, {"blastscore": 570, "name": "AC241_RS02315", "end": 444668, "genecluster": "NZ_CP012099_c1", "start": 443790, "perc_coverage": 100.0, "perc_ident": 96, "strand": "+", "locus_tag": "WP_016083658.1", "evalue": 1e-160, "annotation": "ROK_family_protein"}], ["input|c1|423792-424389|+|ctg1_385|", 33, {"blastscore": 405, "name": "AC241_RS02320", "end": 445393, "genecluster": "NZ_CP012099_c1", "start": 444797, "perc_coverage": 100.0, "perc_ident": 100, "strand": "+", "locus_tag": "WP_001121587.1", "evalue": 3.8e-111, "annotation": "stress_protein"}], ["input|c1|424412-424997|+|ctg1_386|", 34, {"blastscore": 152, "name": "AC241_RS02320", "end": 445393, "genecluster": "NZ_CP012099_c1", "start": 444797, "perc_coverage": 95.36082474226805, "perc_ident": 39, "strand": "+", "locus_tag": "WP_001121587.1", "evalue": 4.3e-35, "annotation": "stress_protein"}]], "hits": 34, "core_gene_hits": 1, "blast_score": 21334.0, "core_bonus": 3}], [{"proteins": ["WP_078204719.1", "WP_078204720.1", "WP_078204721.1", "WP_078204722.1", "WP_002124993.1", "WP_078204723.1", "WP_078204724.1", "WP_078204770.1", "WP_078204725.1", "WP_078204726.1", "BW897_RS12310", "WP_078204727.1", "WP_078204728.1", "WP_002010200.1", "WP_078204729.1", "WP_078204730.1", "WP_002140244.1", "WP_078204731.1", "WP_002124979.1", "WP_078204732.1", "WP_000082898.1", "WP_078204771.1", "WP_078204733.1", "WP_002029556.1", "WP_078204734.1", "WP_063217680.1", "WP_002140241.1", "WP_063217679.1", "WP_002016686.1", "WP_063217678.1", "WP_063217677.1", "WP_063217676.1", "WP_078204735.1", "WP_001081909.1", "WP_063217674.1"], "tags": ["BW897_RS12260", "BW897_RS12265", "BW897_RS12270", "BW897_RS12275", "BW897_RS12280", "BW897_RS12285", "BW897_RS12290", "BW897_RS12295", "BW897_RS12300", "BW897_RS12305", "BW897_RS12310", "BW897_RS12315", "BW897_RS12320", "BW897_RS12325", "BW897_RS12330", "BW897_RS12335", "BW897_RS12340", "BW897_RS12345", "BW897_RS12350", "BW897_RS12355", "BW897_RS12360", "BW897_RS12365", "BW897_RS12370", "BW897_RS12375", "BW897_RS12380", "BW897_RS12385", "BW897_RS12390", "BW897_RS12395", "BW897_RS12400", "BW897_RS12405", "BW897_RS12410", "BW897_RS12415", "BW897_RS12420", "BW897_RS12425", "BW897_RS12430"], "cluster_label": "c12", "description": "Bacillus cereus strain FSL H8-0485 NODE_8_length_197979_cov_3_59598_ID_11708, whole genome shotgun sequence", "accession": "NZ_MUAJ01000008", "cluster_type": "other"}, {"synteny_score": 31, "pairings": [["input|c1|381562-382525|+|ctg1_351|", 0, {"blastscore": 604, "name": "BW897_RS12430", "end": 120626, "genecluster": "NZ_MUAJ01000008_c12", "start": 119664, "perc_coverage": 100.0, "perc_ident": 97, "strand": "-", "locus_tag": "WP_063217674.1", "evalue": 8.9e-171, "annotation": "carbamate_kinase"}], ["input|c1|382727-383417|+|ctg1_352|", 1, {"blastscore": 442, "name": "BW897_RS12425", "end": 119462, "genecluster": "NZ_MUAJ01000008_c12", "start": 118773, "perc_coverage": 100.0, "perc_ident": 99, "strand": "-", "locus_tag": "WP_001081909.1", "evalue": 3.2e-122, "annotation": "Crp/Fnr_family_transcriptional_regulator"}], ["input|c1|383573-384257|+|ctg1_353|", 2, {"blastscore": 404, "name": "BW897_RS12420", "end": 118615, "genecluster": "NZ_MUAJ01000008_c12", "start": 117932, "perc_coverage": 100.0, "perc_ident": 88, "strand": "-", "locus_tag": "WP_078204735.1", "evalue": 5.6e-111, "annotation": "ABC_transporter_permease"}], ["input|c1|384380-385715|-|ctg1_354|", 3, {"blastscore": 850, "name": "BW897_RS12415", "end": 117809, "genecluster": "NZ_MUAJ01000008_c12", "start": 116475, "perc_coverage": 100.0, "perc_ident": 90, "strand": "+", "locus_tag": "WP_063217676.1", "evalue": 9.9e-245, "annotation": "FAD-binding_oxidoreductase"}], ["input|c1|385958-387623|+|ctg1_355|", 4, {"blastscore": 1112, "name": "BW897_RS12410", "end": 116083, "genecluster": "NZ_MUAJ01000008_c12", "start": 114419, "perc_coverage": 99.81949458483754, "perc_ident": 95, "strand": "-", "locus_tag": "WP_063217677.1", "evalue": 0.0, "annotation": "alpha-glucosidase"}], ["input|c1|387828-389466|+|ctg1_356|", 5, {"blastscore": 1034, "name": "BW897_RS12405", "end": 114217, "genecluster": "NZ_MUAJ01000008_c12", "start": 112580, "perc_coverage": 100.0, "perc_ident": 97, "strand": "-", "locus_tag": "WP_063217678.1", "evalue": 3.5e-300, "annotation": "PTS_transporter_subunit_IICB"}], ["input|c1|389470-390262|+|ctg1_357|", 6, {"blastscore": 495, "name": "BW897_RS12400", "end": 112575, "genecluster": "NZ_MUAJ01000008_c12", "start": 111784, "perc_coverage": 100.0, "perc_ident": 91, "strand": "-", "locus_tag": "WP_002016686.1", "evalue": 4.8e-138, "annotation": "endonuclease"}], ["input|c1|390566-393542|+|ctg1_358|", 7, {"blastscore": 1138, "name": "BW897_RS12395", "end": 111478, "genecluster": "NZ_MUAJ01000008_c12", "start": 108617, "perc_coverage": 100.40363269424823, "perc_ident": 78, "strand": "-", "locus_tag": "WP_063217679.1", "evalue": 0.0, "annotation": "YhgE/Pip_domain-containing_protein"}], ["input|c1|393580-395770|-|ctg1_359|", 8, {"blastscore": 1378, "name": "BW897_RS12390", "end": 108575, "genecluster": "NZ_MUAJ01000008_c12", "start": 106386, "perc_coverage": 100.0, "perc_ident": 95, "strand": "+", "locus_tag": "WP_002140241.1", "evalue": 0.0, "annotation": "DNA_topoisomerase_III"}], ["input|c1|396146-396956|+|ctg1_360|", 9, {"blastscore": 479, "name": "BW897_RS12385", "end": 105975, "genecluster": "NZ_MUAJ01000008_c12", "start": 105169, "perc_coverage": 98.88475836431226, "perc_ident": 95, "strand": "-", "locus_tag": "WP_063217680.1", "evalue": 2.8e-133, "annotation": "hydroxyethylthiazole_kinase"}], ["input|c1|396973-397630|+|ctg1_361|", 10, {"blastscore": 321, "name": "BW897_RS12380", "end": 105152, "genecluster": "NZ_MUAJ01000008_c12", "start": 104493, "perc_coverage": 99.54128440366972, "perc_ident": 75, "strand": "-", "locus_tag": "WP_078204734.1", "evalue": 6e-86, "annotation": "thiamine_phosphate_synthase"}], ["input|c1|397746-399060|-|ctg1_362|", 11, {"blastscore": 798, "name": "BW897_RS12375", "end": 104375, "genecluster": "NZ_MUAJ01000008_c12", "start": 103062, "perc_coverage": 100.0, "perc_ident": 98, "strand": "+", "locus_tag": "WP_002029556.1", "evalue": 3.4e-229, "annotation": "anaerobic_C4-dicarboxylate_transporter"}], ["input|c1|399560-401198|+|ctg1_363|", 12, {"blastscore": 692, "name": "BW897_RS12370", "end": 102553, "genecluster": "NZ_MUAJ01000008_c12", "start": 100814, "perc_coverage": 82.01834862385321, "perc_ident": 94, "strand": "-", "locus_tag": "WP_078204733.1", "evalue": 4.2e-197, "annotation": "methyl-accepting_chemotaxis_protein"}], ["input|c1|401194-401302|+|ctg1_364|", 13, {"blastscore": 58, "name": "BW897_RS12370", "end": 102553, "genecluster": "NZ_MUAJ01000008_c12", "start": 100814, "perc_coverage": 85.71428571428571, "perc_ident": 100, "strand": "-", "locus_tag": "WP_078204733.1", "evalue": 1.5e-07, "annotation": "methyl-accepting_chemotaxis_protein"}], ["input|c1|401437-405019|+|ctg1_365|", 14, {"blastscore": 1651, "name": "BW897_RS12365", "end": 100644, "genecluster": "NZ_MUAJ01000008_c12", "start": 97078, "perc_coverage": 100.16764459346186, "perc_ident": 69, "strand": "-", "locus_tag": "WP_078204771.1", "evalue": 0.0, "annotation": "peptide_synthetase"}], ["input|c1|405274-405595|+|ctg1_366|", 15, {"blastscore": 200, "name": "BW897_RS12360", "end": 96822, "genecluster": "NZ_MUAJ01000008_c12", "start": 96502, "perc_coverage": 100.0, "perc_ident": 97, "strand": "-", "locus_tag": "WP_000082898.1", "evalue": 7.5e-50, "annotation": "thiamine-binding_protein"}], ["input|c1|405566-406340|+|ctg1_367|", 16, {"blastscore": 468, "name": "BW897_RS12355", "end": 96530, "genecluster": "NZ_MUAJ01000008_c12", "start": 95757, "perc_coverage": 100.0, "perc_ident": 98, "strand": "-", "locus_tag": "WP_078204732.1", "evalue": 3.6e-130, "annotation": "ABC_transporter_permease"}], ["input|c1|406336-407335|+|ctg1_368|", 17, {"blastscore": 653, "name": "BW897_RS12350", "end": 95760, "genecluster": "NZ_MUAJ01000008_c12", "start": 94762, "perc_coverage": 100.0, "perc_ident": 97, "strand": "-", "locus_tag": "WP_002124979.1", "evalue": 1.3e-185, "annotation": "ABC_transporter_substrate-binding_protein"}], ["input|c1|407331-408081|+|ctg1_369|", 18, {"blastscore": 465, "name": "BW897_RS12345", "end": 94765, "genecluster": "NZ_MUAJ01000008_c12", "start": 94016, "perc_coverage": 100.0, "perc_ident": 94, "strand": "-", "locus_tag": "WP_078204731.1", "evalue": 3.9e-129, "annotation": "ABC_transporter_ATP-binding_protein"}], ["input|c1|408476-410021|+|ctg1_370|", 19, {"blastscore": 889, "name": "BW897_RS12340", "end": 93570, "genecluster": "NZ_MUAJ01000008_c12", "start": 92038, "perc_coverage": 99.0272373540856, "perc_ident": 88, "strand": "-", "locus_tag": "WP_002140244.1", "evalue": 2.2e-256, "annotation": "ABC_transporter_ATP-binding_protein"}], ["input|c1|410461-412486|-|ctg1_371|", 20, {"blastscore": 1312, "name": "BW897_RS12335", "end": 91565, "genecluster": "NZ_MUAJ01000008_c12", "start": 89541, "perc_coverage": 100.0, "perc_ident": 94, "strand": "+", "locus_tag": "WP_078204730.1", "evalue": 0.0, "annotation": "chitinase"}], ["input|c1|412857-413229|+|ctg1_372|", 21, {"blastscore": 176, "name": "BW897_RS12325", "end": 89168, "genecluster": "NZ_MUAJ01000008_c12", "start": 88797, "perc_coverage": 100.0, "perc_ident": 93, "strand": "-", "locus_tag": "WP_002010200.1", "evalue": 1.8e-42, "annotation": "DUF1992_domain-containing_protein"}], ["input|c1|413239-413554|+|ctg1_373|", 22, {"blastscore": 195, "name": "BW897_RS12320", "end": 88786, "genecluster": "NZ_MUAJ01000008_c12", "start": 88472, "perc_coverage": 99.03846153846155, "perc_ident": 94, "strand": "-", "locus_tag": "WP_078204728.1", "evalue": 2.4e-48, "annotation": "thioredoxin"}], ["input|c1|414159-414741|+|ctg1_376|", 24, {"blastscore": 367, "name": "BW897_RS12305", "end": 87911, "genecluster": "NZ_MUAJ01000008_c12", "start": 87330, "perc_coverage": 100.0, "perc_ident": 98, "strand": "-", "locus_tag": "WP_078204726.1", "evalue": 8.5e-100, "annotation": "TetR_family_transcriptional_regulator"}], ["input|c1|414801-416040|+|ctg1_377|", 25, {"blastscore": 727, "name": "BW897_RS12300", "end": 87263, "genecluster": "NZ_MUAJ01000008_c12", "start": 86046, "perc_coverage": 98.30097087378641, "perc_ident": 95, "strand": "-", "locus_tag": "WP_078204725.1", "evalue": 1.2e-207, "annotation": "MFS_transporter"}], ["input|c1|416096-416348|+|ctg1_378|", 26, {"blastscore": 145, "name": "BW897_RS12295", "end": 85974, "genecluster": "NZ_MUAJ01000008_c12", "start": 85723, "perc_coverage": 98.79518072289156, "perc_ident": 92, "strand": "-", "locus_tag": "WP_078204770.1", "evalue": 2.3e-33, "annotation": "transcriptional_regulator"}], ["input|c1|416417-417701|-|ctg1_379|", 27, {"blastscore": 799, "name": "BW897_RS12290", "end": 85647, "genecluster": "NZ_MUAJ01000008_c12", "start": 84364, "perc_coverage": 100.0, "perc_ident": 97, "strand": "+", "locus_tag": "WP_078204724.1", "evalue": 1.5e-229, "annotation": "MFS_transporter"}], ["input|c1|417809-419123|-|ctg1_380|", 28, {"blastscore": 827, "name": "BW897_RS12285", "end": 84255, "genecluster": "NZ_MUAJ01000008_c12", "start": 82942, "perc_coverage": 100.0, "perc_ident": 91, "strand": "+", "locus_tag": "WP_078204723.1", "evalue": 5.2e-238, "annotation": "alkaline_phosphatase_family_protein"}], ["input|c1|419276-419570|+|ctg1_381|", 29, {"blastscore": 170, "name": "BW897_RS12280", "end": 82787, "genecluster": "NZ_MUAJ01000008_c12", "start": 82494, "perc_coverage": 100.0, "perc_ident": 86, "strand": "-", "locus_tag": "WP_002124993.1", "evalue": 1.3e-40, "annotation": "hypothetical_protein"}], ["input|c1|419920-421351|+|ctg1_382|", 30, {"blastscore": 954, "name": "BW897_RS12275", "end": 82147, "genecluster": "NZ_MUAJ01000008_c12", "start": 80717, "perc_coverage": 100.0, "perc_ident": 96, "strand": "-", "locus_tag": "WP_078204722.1", "evalue": 5.2e-276, "annotation": "proline--tRNA_ligase"}], ["input|c1|421465-422584|-|ctg1_383|", 31, {"blastscore": 87, "name": "BW897_RS12270", "end": 80600, "genecluster": "NZ_MUAJ01000008_c12", "start": 79446, "perc_coverage": 13.172043010752688, "perc_ident": 90, "strand": "+", "locus_tag": "WP_078204721.1", "evalue": 4.3e-15, "annotation": "cell_wall_anchor_protein"}], ["input|c1|422785-423664|+|ctg1_384|", 32, {"blastscore": 473, "name": "BW897_RS12265", "end": 79238, "genecluster": "NZ_MUAJ01000008_c12", "start": 78360, "perc_coverage": 100.0, "perc_ident": 78, "strand": "-", "locus_tag": "WP_078204720.1", "evalue": 1.7e-131, "annotation": "ROK_family_protein"}], ["input|c1|423792-424389|+|ctg1_385|", 33, {"blastscore": 398, "name": "BW897_RS12260", "end": 78231, "genecluster": "NZ_MUAJ01000008_c12", "start": 77635, "perc_coverage": 100.0, "perc_ident": 98, "strand": "-", "locus_tag": "WP_078204719.1", "evalue": 3.5e-109, "annotation": "TerD_family_protein"}], ["input|c1|424412-424997|+|ctg1_386|", 34, {"blastscore": 151, "name": "BW897_RS12260", "end": 78231, "genecluster": "NZ_MUAJ01000008_c12", "start": 77635, "perc_coverage": 95.36082474226805, "perc_ident": 39, "strand": "-", "locus_tag": "WP_078204719.1", "evalue": 1.3e-34, "annotation": "TerD_family_protein"}]], "hits": 34, "core_gene_hits": 1, "blast_score": 20912.0, "core_bonus": 3}], [{"proteins": ["WP_078400527.1", "WP_001121581.1", "WP_000666110.1", "ICE_RS24180", "ICE_RS24185", "WP_001040980.1", "WP_003269309.1", "WP_000356442.1", "WP_000738820.1", "WP_002023181.1", "WP_000645358.1", "WP_001254447.1", "WP_000817981.1", "WP_000394364.1", "WP_000206512.1", "WP_000382370.1", "WP_080017737.1", "WP_001257468.1", "WP_000025947.1", "WP_000016079.1", "WP_000715573.1", "WP_078401642.1", "WP_000082906.1", "WP_080017738.1", "WP_000761081.1", "WP_000498703.1", "WP_085962686.1", "WP_001056117.1", "WP_000047278.1", "WP_000810094.1", "WP_000771989.1", "WP_000705568.1", "WP_001044701.1", "WP_000814905.1", "WP_000619192.1", "WP_001081906.1"], "tags": ["ICE_RS24165", "ICE_RS24170", "ICE_RS24175", "ICE_RS24180", "ICE_RS24185", "ICE_RS24190", "ICE_RS24195", "ICE_RS24200", "ICE_RS24205", "ICE_RS24210", "ICE_RS24215", "ICE_RS24220", "ICE_RS24225", "ICE_RS24230", "ICE_RS24235", "ICE_RS24240", "ICE_RS30810", "ICE_RS24245", "ICE_RS24250", "ICE_RS24255", "ICE_RS24260", "ICE_RS24265", "ICE_RS24270", "ICE_RS24275", "ICE_RS24280", "ICE_RS24285", "ICE_RS24290", "ICE_RS24295", "ICE_RS24300", "ICE_RS24305", "ICE_RS24310", "ICE_RS24315", "ICE_RS24320", "ICE_RS24325", "ICE_RS24330", "ICE_RS24335"], "cluster_label": "c11", "description": "Bacillus cereus BAG1X1-2 supercont1.3, whole genome shotgun sequence", "accession": "NZ_JH792224", "cluster_type": "other"}, {"synteny_score": 30, "pairings": [["input|c1|382727-383417|+|ctg1_352|", 1, {"blastscore": 448, "name": "ICE_RS24335", "end": 123378, "genecluster": "NZ_JH792224_c11", "start": 122689, "perc_coverage": 100.0, "perc_ident": 100, "strand": "-", "locus_tag": "WP_001081906.1", "evalue": 5.9e-124, "annotation": "Crp/Fnr_family_transcriptional_regulator"}], ["input|c1|383573-384257|+|ctg1_353|", 2, {"blastscore": 448, "name": "ICE_RS24330", "end": 122532, "genecluster": "NZ_JH792224_c11", "start": 121849, "perc_coverage": 100.0, "perc_ident": 100, "strand": "-", "locus_tag": "WP_000619192.1", "evalue": 4.4e-124, "annotation": "hypothetical_protein"}], ["input|c1|384380-385715|-|ctg1_354|", 3, {"blastscore": 921, "name": "ICE_RS24325", "end": 121725, "genecluster": "NZ_JH792224_c11", "start": 120391, "perc_coverage": 100.0, "perc_ident": 99, "strand": "+", "locus_tag": "WP_000814905.1", "evalue": 4.6e-266, "annotation": "FAD-binding_oxidoreductase"}], ["input|c1|385958-387623|+|ctg1_355|", 4, {"blastscore": 1156, "name": "ICE_RS24320", "end": 120146, "genecluster": "NZ_JH792224_c11", "start": 118482, "perc_coverage": 100.0, "perc_ident": 100, "strand": "-", "locus_tag": "WP_001044701.1", "evalue": 0.0, "annotation": "alpha-glucosidase"}], ["input|c1|387828-389466|+|ctg1_356|", 5, {"blastscore": 1046, "name": "ICE_RS24315", "end": 118276, "genecluster": "NZ_JH792224_c11", "start": 116639, "perc_coverage": 100.0, "perc_ident": 99, "strand": "-", "locus_tag": "WP_000705568.1", "evalue": 1.2e-303, "annotation": "PTS_trehalose_transporter_subunit_IIBC"}], ["input|c1|389470-390262|+|ctg1_357|", 6, {"blastscore": 542, "name": "ICE_RS24310", "end": 116634, "genecluster": "NZ_JH792224_c11", "start": 115843, "perc_coverage": 100.0, "perc_ident": 100, "strand": "-", "locus_tag": "WP_000771989.1", "evalue": 3.4e-152, "annotation": "endonuclease"}], ["input|c1|390566-393542|+|ctg1_358|", 7, {"blastscore": 1518, "name": "ICE_RS24305", "end": 115537, "genecluster": "NZ_JH792224_c11", "start": 112562, "perc_coverage": 100.0, "perc_ident": 100, "strand": "-", "locus_tag": "WP_000810094.1", "evalue": 0.0, "annotation": "YhgE/Pip_domain-containing_protein"}], ["input|c1|393580-395770|-|ctg1_359|", 8, {"blastscore": 1424, "name": "ICE_RS24300", "end": 112521, "genecluster": "NZ_JH792224_c11", "start": 110332, "perc_coverage": 100.0, "perc_ident": 99, "strand": "+", "locus_tag": "WP_000047278.1", "evalue": 0.0, "annotation": "DNA_topoisomerase_III"}], ["input|c1|396146-396956|+|ctg1_360|", 9, {"blastscore": 490, "name": "ICE_RS24295", "end": 109937, "genecluster": "NZ_JH792224_c11", "start": 109128, "perc_coverage": 100.0, "perc_ident": 97, "strand": "-", "locus_tag": "WP_001056117.1", "evalue": 9.3e-137, "annotation": "hydroxyethylthiazole_kinase"}], ["input|c1|396973-397630|+|ctg1_361|", 10, {"blastscore": 417, "name": "ICE_RS24290", "end": 109122, "genecluster": "NZ_JH792224_c11", "start": 108454, "perc_coverage": 100.0, "perc_ident": 99, "strand": "-", "locus_tag": "WP_085962686.1", "evalue": 1.1e-114, "annotation": "thiamine_phosphate_synthase"}], ["input|c1|397746-399060|-|ctg1_362|", 11, {"blastscore": 807, "name": "ICE_RS24285", "end": 108337, "genecluster": "NZ_JH792224_c11", "start": 107024, "perc_coverage": 100.0, "perc_ident": 99, "strand": "+", "locus_tag": "WP_000498703.1", "evalue": 9.5e-232, "annotation": "C4-dicarboxylate_ABC_transporter"}], ["input|c1|399560-401198|+|ctg1_363|", 12, {"blastscore": 725, "name": "ICE_RS24280", "end": 106523, "genecluster": "NZ_JH792224_c11", "start": 104781, "perc_coverage": 82.01834862385321, "perc_ident": 100, "strand": "-", "locus_tag": "WP_000761081.1", "evalue": 4.5e-207, "annotation": "methyl-accepting_chemotaxis_protein"}], ["input|c1|401194-401302|+|ctg1_364|", 13, {"blastscore": 62, "name": "ICE_RS24280", "end": 106523, "genecluster": "NZ_JH792224_c11", "start": 104781, "perc_coverage": 91.42857142857143, "perc_ident": 100, "strand": "-", "locus_tag": "WP_000761081.1", "evalue": 1.4e-08, "annotation": "methyl-accepting_chemotaxis_protein"}], ["input|c1|401437-405019|+|ctg1_365|", 14, {"blastscore": 1925, "name": "ICE_RS24275", "end": 104043, "genecluster": "NZ_JH792224_c11", "start": 101062, "perc_coverage": 83.23554065381391, "perc_ident": 98, "strand": "-", "locus_tag": "WP_080017738.1", "evalue": 0.0, "annotation": "peptide_synthetase"}], ["input|c1|405274-405595|+|ctg1_366|", 15, {"blastscore": 204, "name": "ICE_RS24270", "end": 100806, "genecluster": "NZ_JH792224_c11", "start": 100486, "perc_coverage": 100.0, "perc_ident": 100, "strand": "-", "locus_tag": "WP_000082906.1", "evalue": 5.2e-51, "annotation": "thiamine-binding_protein"}], ["input|c1|405566-406340|+|ctg1_367|", 16, {"blastscore": 476, "name": "ICE_RS24265", "end": 100538, "genecluster": "NZ_JH792224_c11", "start": 99741, "perc_coverage": 100.0, "perc_ident": 100, "strand": "-", "locus_tag": "WP_078401642.1", "evalue": 2.3e-132, "annotation": "ABC_transporter_permease"}], ["input|c1|406336-407335|+|ctg1_368|", 17, {"blastscore": 663, "name": "ICE_RS24260", "end": 99744, "genecluster": "NZ_JH792224_c11", "start": 98746, "perc_coverage": 100.0, "perc_ident": 99, "strand": "-", "locus_tag": "WP_000715573.1", "evalue": 1.7e-188, "annotation": "ABC_transporter_substrate-binding_protein"}], ["input|c1|407331-408081|+|ctg1_369|", 18, {"blastscore": 492, "name": "ICE_RS24255", "end": 98749, "genecluster": "NZ_JH792224_c11", "start": 98000, "perc_coverage": 100.0, "perc_ident": 100, "strand": "-", "locus_tag": "WP_000016079.1", "evalue": 3.8e-137, "annotation": "ABC_transporter_ATP-binding_protein"}], ["input|c1|408476-410021|+|ctg1_370|", 19, {"blastscore": 982, "name": "ICE_RS24250", "end": 97605, "genecluster": "NZ_JH792224_c11", "start": 96061, "perc_coverage": 100.0, "perc_ident": 98, "strand": "-", "locus_tag": "WP_000025947.1", "evalue": 2.5e-284, "annotation": "ABC_transporter_ATP-binding_protein"}], ["input|c1|410461-412486|-|ctg1_371|", 20, {"blastscore": 1363, "name": "ICE_RS24245", "end": 95614, "genecluster": "NZ_JH792224_c11", "start": 93590, "perc_coverage": 100.0, "perc_ident": 98, "strand": "+", "locus_tag": "WP_001257468.1", "evalue": 0.0, "annotation": "chitinase"}], ["input|c1|412857-413229|+|ctg1_372|", 21, {"blastscore": 191, "name": "ICE_RS24240", "end": 93217, "genecluster": "NZ_JH792224_c11", "start": 92846, "perc_coverage": 100.0, "perc_ident": 99, "strand": "-", "locus_tag": "WP_000382370.1", "evalue": 4.1e-47, "annotation": "DUF1992_domain-containing_protein"}], ["input|c1|413239-413554|+|ctg1_373|", 22, {"blastscore": 203, "name": "ICE_RS24235", "end": 92835, "genecluster": "NZ_JH792224_c11", "start": 92521, "perc_coverage": 100.0, "perc_ident": 99, "strand": "-", "locus_tag": "WP_000206512.1", "evalue": 1.1e-50, "annotation": "thioredoxin"}], ["input|c1|413935-414079|+|ctg1_375|", 23, {"blastscore": 93, "name": "ICE_RS24225", "end": 92135, "genecluster": "NZ_JH792224_c11", "start": 91992, "perc_coverage": 100.0, "perc_ident": 96, "strand": "-", "locus_tag": "WP_000817981.1", "evalue": 7.5e-18, "annotation": "hypothetical_protein"}], ["input|c1|414159-414741|+|ctg1_376|", 24, {"blastscore": 373, "name": "ICE_RS24220", "end": 91911, "genecluster": "NZ_JH792224_c11", "start": 91330, "perc_coverage": 100.0, "perc_ident": 100, "strand": "-", "locus_tag": "WP_001254447.1", "evalue": 2e-101, "annotation": "TetR_family_transcriptional_regulator"}], ["input|c1|414801-416040|+|ctg1_377|", 25, {"blastscore": 745, "name": "ICE_RS24215", "end": 91263, "genecluster": "NZ_JH792224_c11", "start": 90031, "perc_coverage": 99.51456310679612, "perc_ident": 97, "strand": "-", "locus_tag": "WP_000645358.1", "evalue": 3.2e-213, "annotation": "MFS_transporter"}], ["input|c1|416096-416348|+|ctg1_378|", 26, {"blastscore": 163, "name": "ICE_RS24210", "end": 89974, "genecluster": "NZ_JH792224_c11", "start": 89723, "perc_coverage": 100.0, "perc_ident": 100, "strand": "-", "locus_tag": "WP_002023181.1", "evalue": 1.4e-38, "annotation": "transcriptional_regulator"}], ["input|c1|416417-417701|-|ctg1_379|", 27, {"blastscore": 805, "name": "ICE_RS24205", "end": 89653, "genecluster": "NZ_JH792224_c11", "start": 88370, "perc_coverage": 100.0, "perc_ident": 98, "strand": "+", "locus_tag": "WP_000738820.1", "evalue": 2.7e-231, "annotation": "MFS_transporter"}], ["input|c1|417809-419123|-|ctg1_380|", 28, {"blastscore": 886, "name": "ICE_RS24200", "end": 88261, "genecluster": "NZ_JH792224_c11", "start": 86948, "perc_coverage": 100.0, "perc_ident": 98, "strand": "+", "locus_tag": "WP_000356442.1", "evalue": 1.2e-255, "annotation": "alkaline_phosphatase_family_protein"}], ["input|c1|419276-419570|+|ctg1_381|", 29, {"blastscore": 190, "name": "ICE_RS24195", "end": 86812, "genecluster": "NZ_JH792224_c11", "start": 86501, "perc_coverage": 100.0, "perc_ident": 100, "strand": "-", "locus_tag": "WP_003269309.1", "evalue": 9.3e-47, "annotation": "hypothetical_protein"}], ["input|c1|419920-421351|+|ctg1_382|", 30, {"blastscore": 967, "name": "ICE_RS24190", "end": 86153, "genecluster": "NZ_JH792224_c11", "start": 84723, "perc_coverage": 100.0, "perc_ident": 98, "strand": "-", "locus_tag": "WP_001040980.1", "evalue": 7.8e-280, "annotation": "proline--tRNA_ligase"}], ["input|c1|421465-422584|-|ctg1_383|", 31, {"blastscore": 93, "name": "ICE_RS24180", "end": 84148, "genecluster": "NZ_JH792224_c11", "start": 83547, "perc_coverage": 13.172043010752688, "perc_ident": 96, "strand": "+", "locus_tag": "ICE_RS24180", "evalue": 6e-17, "annotation": "cell_wall_anchor_protein"}], ["input|c1|422785-423664|+|ctg1_384|", 32, {"blastscore": 577, "name": "ICE_RS24175", "end": 83345, "genecluster": "NZ_JH792224_c11", "start": 82467, "perc_coverage": 100.0, "perc_ident": 97, "strand": "-", "locus_tag": "WP_000666110.1", "evalue": 8.2e-163, "annotation": "ROK_family_protein"}], ["input|c1|423792-424389|+|ctg1_385|", 33, {"blastscore": 404, "name": "ICE_RS24170", "end": 82338, "genecluster": "NZ_JH792224_c11", "start": 81742, "perc_coverage": 100.0, "perc_ident": 100, "strand": "-", "locus_tag": "WP_001121581.1", "evalue": 6.4e-111, "annotation": "TerD_family_protein"}], ["input|c1|423792-424389|+|ctg1_385|", 33, {"blastscore": 157, "name": "ICE_RS24165", "end": 81725, "genecluster": "NZ_JH792224_c11", "start": 81135, "perc_coverage": 93.43434343434343, "perc_ident": 40, "strand": "-", "locus_tag": "WP_078400527.1", "evalue": 1.8e-36, "annotation": "TerD_family_protein"}], ["input|c1|424412-424997|+|ctg1_386|", 34, {"blastscore": 397, "name": "ICE_RS24165", "end": 81725, "genecluster": "NZ_JH792224_c11", "start": 81135, "perc_coverage": 100.0, "perc_ident": 100, "strand": "-", "locus_tag": "WP_078400527.1", "evalue": 1e-108, "annotation": "TerD_family_protein"}], ["input|c1|424412-424997|+|ctg1_386|", 34, {"blastscore": 154, "name": "ICE_RS24170", "end": 82338, "genecluster": "NZ_JH792224_c11", "start": 81742, "perc_coverage": 95.36082474226805, "perc_ident": 40, "strand": "-", "locus_tag": "WP_001121581.1", "evalue": 1.1e-35, "annotation": "TerD_family_protein"}]], "hits": 34, "core_gene_hits": 1, "blast_score": 22507.0, "core_bonus": 3}], [{"proteins": ["WP_072941080.1", "WP_000619192.1", "WP_072941083.1", "WP_001044701.1", "WP_000705568.1", "WP_000771989.1", "WP_072941087.1", "WP_000047278.1", "WP_001056117.1", "WP_071714725.1", "WP_000498703.1", "WP_072941091.1", "WP_083530688.1", "WP_000082906.1", "WP_083530687.1", "WP_000715573.1", "WP_000016079.1", "WP_072941100.1", "WP_072941102.1", "WP_072941124.1", "WP_000382378.1", "WP_072941105.1", "WP_000394364.1", "WP_000817981.1", "WP_001254448.1", "WP_072941109.1", "WP_002023181.1", "WP_000738820.1", "WP_000356442.1", "WP_003269309.1", "WP_001040980.1", "BUA87_RS24850", "BUA87_RS24855", "WP_000666110.1", "WP_001121581.1", "WP_078400527.1"], "tags": ["BUA87_RS24695", "BUA87_RS24700", "BUA87_RS24705", "BUA87_RS24710", "BUA87_RS24715", "BUA87_RS24720", "BUA87_RS24725", "BUA87_RS24730", "BUA87_RS24735", "BUA87_RS24740", "BUA87_RS24745", "BUA87_RS24750", "BUA87_RS24755", "BUA87_RS24760", "BUA87_RS24765", "BUA87_RS24770", "BUA87_RS24775", "BUA87_RS24780", "BUA87_RS24785", "BUA87_RS24790", "BUA87_RS24795", "BUA87_RS24800", "BUA87_RS24805", "BUA87_RS24810", "BUA87_RS24815", "BUA87_RS24820", "BUA87_RS24825", "BUA87_RS24830", "BUA87_RS24835", "BUA87_RS24840", "BUA87_RS24845", "BUA87_RS24850", "BUA87_RS24855", "BUA87_RS24860", "BUA87_RS24865", "BUA87_RS24870"], "cluster_label": "c1", "description": "Bacillus sp. bc15, whole genome shotgun sequence", "accession": "NZ_FRBJ01000010", "cluster_type": "other"}, {"synteny_score": 30, "pairings": [["input|c1|382727-383417|+|ctg1_352|", 1, {"blastscore": 445, "name": "BUA87_RS24695", "end": 98537, "genecluster": "NZ_FRBJ01000010_c1", "start": 97848, "perc_coverage": 100.0, "perc_ident": 100, "strand": "+", "locus_tag": "WP_072941080.1", "evalue": 2.9e-123, "annotation": "Crp/Fnr_family_transcriptional_regulator"}], ["input|c1|383573-384257|+|ctg1_353|", 2, {"blastscore": 448, "name": "BUA87_RS24700", "end": 99352, "genecluster": "NZ_FRBJ01000010_c1", "start": 98669, "perc_coverage": 100.0, "perc_ident": 100, "strand": "+", "locus_tag": "WP_000619192.1", "evalue": 4.4e-124, "annotation": "hypothetical_protein"}], ["input|c1|384380-385715|-|ctg1_354|", 3, {"blastscore": 920, "name": "BUA87_RS24705", "end": 100810, "genecluster": "NZ_FRBJ01000010_c1", "start": 99476, "perc_coverage": 100.0, "perc_ident": 99, "strand": "-", "locus_tag": "WP_072941083.1", "evalue": 1e-265, "annotation": "FAD-binding_oxidoreductase"}], ["input|c1|385958-387623|+|ctg1_355|", 4, {"blastscore": 1156, "name": "BUA87_RS24710", "end": 102719, "genecluster": "NZ_FRBJ01000010_c1", "start": 101055, "perc_coverage": 100.0, "perc_ident": 100, "strand": "+", "locus_tag": "WP_001044701.1", "evalue": 0.0, "annotation": "alpha-glucosidase"}], ["input|c1|387828-389466|+|ctg1_356|", 5, {"blastscore": 1046, "name": "BUA87_RS24715", "end": 104562, "genecluster": "NZ_FRBJ01000010_c1", "start": 102925, "perc_coverage": 100.0, "perc_ident": 99, "strand": "+", "locus_tag": "WP_000705568.1", "evalue": 1.2e-303, "annotation": "PTS_trehalose_transporter_subunit_IIBC"}], ["input|c1|389470-390262|+|ctg1_357|", 6, {"blastscore": 542, "name": "BUA87_RS24720", "end": 105358, "genecluster": "NZ_FRBJ01000010_c1", "start": 104567, "perc_coverage": 100.0, "perc_ident": 100, "strand": "+", "locus_tag": "WP_000771989.1", "evalue": 3.4e-152, "annotation": "endonuclease"}], ["input|c1|390566-393542|+|ctg1_358|", 7, {"blastscore": 1518, "name": "BUA87_RS24725", "end": 108639, "genecluster": "NZ_FRBJ01000010_c1", "start": 105664, "perc_coverage": 100.0, "perc_ident": 100, "strand": "+", "locus_tag": "WP_072941087.1", "evalue": 0.0, "annotation": "YhgE/Pip_domain-containing_protein"}], ["input|c1|393580-395770|-|ctg1_359|", 8, {"blastscore": 1424, "name": "BUA87_RS24730", "end": 110869, "genecluster": "NZ_FRBJ01000010_c1", "start": 108680, "perc_coverage": 100.0, "perc_ident": 99, "strand": "-", "locus_tag": "WP_000047278.1", "evalue": 0.0, "annotation": "DNA_topoisomerase_III"}], ["input|c1|396146-396956|+|ctg1_360|", 9, {"blastscore": 490, "name": "BUA87_RS24735", "end": 112073, "genecluster": "NZ_FRBJ01000010_c1", "start": 111264, "perc_coverage": 100.0, "perc_ident": 97, "strand": "+", "locus_tag": "WP_001056117.1", "evalue": 9.3e-137, "annotation": "hydroxyethylthiazole_kinase"}], ["input|c1|396973-397630|+|ctg1_361|", 10, {"blastscore": 413, "name": "BUA87_RS24740", "end": 112747, "genecluster": "NZ_FRBJ01000010_c1", "start": 112088, "perc_coverage": 100.0, "perc_ident": 98, "strand": "+", "locus_tag": "WP_071714725.1", "evalue": 2e-113, "annotation": "thiamine_phosphate_synthase"}], ["input|c1|397746-399060|-|ctg1_362|", 11, {"blastscore": 807, "name": "BUA87_RS24745", "end": 114176, "genecluster": "NZ_FRBJ01000010_c1", "start": 112863, "perc_coverage": 100.0, "perc_ident": 99, "strand": "-", "locus_tag": "WP_000498703.1", "evalue": 9.5e-232, "annotation": "C4-dicarboxylate_ABC_transporter"}], ["input|c1|399560-401198|+|ctg1_363|", 12, {"blastscore": 723, "name": "BUA87_RS24750", "end": 116419, "genecluster": "NZ_FRBJ01000010_c1", "start": 114677, "perc_coverage": 82.01834862385321, "perc_ident": 100, "strand": "+", "locus_tag": "WP_072941091.1", "evalue": 1.3e-206, "annotation": "methyl-accepting_chemotaxis_protein"}], ["input|c1|401194-401302|+|ctg1_364|", 13, {"blastscore": 62, "name": "BUA87_RS24750", "end": 116419, "genecluster": "NZ_FRBJ01000010_c1", "start": 114677, "perc_coverage": 91.42857142857143, "perc_ident": 100, "strand": "+", "locus_tag": "WP_072941091.1", "evalue": 1.4e-08, "annotation": "methyl-accepting_chemotaxis_protein"}], ["input|c1|401437-405019|+|ctg1_365|", 14, {"blastscore": 1922, "name": "BUA87_RS24755", "end": 120138, "genecluster": "NZ_FRBJ01000010_c1", "start": 117157, "perc_coverage": 83.23554065381391, "perc_ident": 98, "strand": "+", "locus_tag": "WP_083530688.1", "evalue": 0.0, "annotation": "peptide_synthetase"}], ["input|c1|405274-405595|+|ctg1_366|", 15, {"blastscore": 204, "name": "BUA87_RS24760", "end": 120714, "genecluster": "NZ_FRBJ01000010_c1", "start": 120394, "perc_coverage": 100.0, "perc_ident": 100, "strand": "+", "locus_tag": "WP_000082906.1", "evalue": 5.2e-51, "annotation": "thiamine-binding_protein"}], ["input|c1|405566-406340|+|ctg1_367|", 16, {"blastscore": 474, "name": "BUA87_RS24765", "end": 121459, "genecluster": "NZ_FRBJ01000010_c1", "start": 120662, "perc_coverage": 100.0, "perc_ident": 99, "strand": "+", "locus_tag": "WP_083530687.1", "evalue": 6.6e-132, "annotation": "ABC_transporter_permease"}], ["input|c1|406336-407335|+|ctg1_368|", 17, {"blastscore": 663, "name": "BUA87_RS24770", "end": 122454, "genecluster": "NZ_FRBJ01000010_c1", "start": 121456, "perc_coverage": 100.0, "perc_ident": 99, "strand": "+", "locus_tag": "WP_000715573.1", "evalue": 1.7e-188, "annotation": "ABC_transporter_substrate-binding_protein"}], ["input|c1|407331-408081|+|ctg1_369|", 18, {"blastscore": 492, "name": "BUA87_RS24775", "end": 123200, "genecluster": "NZ_FRBJ01000010_c1", "start": 122451, "perc_coverage": 100.0, "perc_ident": 100, "strand": "+", "locus_tag": "WP_000016079.1", "evalue": 3.8e-137, "annotation": "ABC_transporter_ATP-binding_protein"}], ["input|c1|408476-410021|+|ctg1_370|", 19, {"blastscore": 978, "name": "BUA87_RS24780", "end": 125140, "genecluster": "NZ_FRBJ01000010_c1", "start": 123596, "perc_coverage": 100.0, "perc_ident": 98, "strand": "+", "locus_tag": "WP_072941100.1", "evalue": 2.1e-283, "annotation": "ABC_transporter_ATP-binding_protein"}], ["input|c1|410461-412486|-|ctg1_371|", 20, {"blastscore": 1357, "name": "BUA87_RS24785", "end": 127611, "genecluster": "NZ_FRBJ01000010_c1", "start": 125587, "perc_coverage": 100.0, "perc_ident": 98, "strand": "-", "locus_tag": "WP_072941102.1", "evalue": 0.0, "annotation": "chitinase"}], ["input|c1|412857-413229|+|ctg1_372|", 21, {"blastscore": 189, "name": "BUA87_RS24795", "end": 128354, "genecluster": "NZ_FRBJ01000010_c1", "start": 127983, "perc_coverage": 100.0, "perc_ident": 98, "strand": "+", "locus_tag": "WP_000382378.1", "evalue": 2.6e-46, "annotation": "DUF1992_domain-containing_protein"}], ["input|c1|413239-413554|+|ctg1_373|", 22, {"blastscore": 199, "name": "BUA87_RS24800", "end": 128673, "genecluster": "NZ_FRBJ01000010_c1", "start": 128365, "perc_coverage": 98.07692307692307, "perc_ident": 97, "strand": "+", "locus_tag": "WP_072941105.1", "evalue": 2.2e-49, "annotation": "thioredoxin"}], ["input|c1|413935-414079|+|ctg1_375|", 23, {"blastscore": 93, "name": "BUA87_RS24810", "end": 129208, "genecluster": "NZ_FRBJ01000010_c1", "start": 129065, "perc_coverage": 100.0, "perc_ident": 96, "strand": "+", "locus_tag": "WP_000817981.1", "evalue": 7.5e-18, "annotation": "hypothetical_protein"}], ["input|c1|414159-414741|+|ctg1_376|", 24, {"blastscore": 374, "name": "BUA87_RS24815", "end": 129870, "genecluster": "NZ_FRBJ01000010_c1", "start": 129289, "perc_coverage": 100.0, "perc_ident": 100, "strand": "+", "locus_tag": "WP_001254448.1", "evalue": 5.3e-102, "annotation": "TetR_family_transcriptional_regulator"}], ["input|c1|414801-416040|+|ctg1_377|", 25, {"blastscore": 742, "name": "BUA87_RS24820", "end": 131169, "genecluster": "NZ_FRBJ01000010_c1", "start": 129937, "perc_coverage": 99.51456310679612, "perc_ident": 97, "strand": "+", "locus_tag": "WP_072941109.1", "evalue": 2.1e-212, "annotation": "MFS_transporter"}], ["input|c1|416096-416348|+|ctg1_378|", 26, {"blastscore": 163, "name": "BUA87_RS24825", "end": 131477, "genecluster": "NZ_FRBJ01000010_c1", "start": 131226, "perc_coverage": 100.0, "perc_ident": 100, "strand": "+", "locus_tag": "WP_002023181.1", "evalue": 1.4e-38, "annotation": "transcriptional_regulator"}], ["input|c1|416417-417701|-|ctg1_379|", 27, {"blastscore": 805, "name": "BUA87_RS24830", "end": 132830, "genecluster": "NZ_FRBJ01000010_c1", "start": 131547, "perc_coverage": 100.0, "perc_ident": 98, "strand": "-", "locus_tag": "WP_000738820.1", "evalue": 2.7e-231, "annotation": "MFS_transporter"}], ["input|c1|417809-419123|-|ctg1_380|", 28, {"blastscore": 886, "name": "BUA87_RS24835", "end": 134252, "genecluster": "NZ_FRBJ01000010_c1", "start": 132939, "perc_coverage": 100.0, "perc_ident": 98, "strand": "-", "locus_tag": "WP_000356442.1", "evalue": 1.2e-255, "annotation": "alkaline_phosphatase_family_protein"}], ["input|c1|419276-419570|+|ctg1_381|", 29, {"blastscore": 190, "name": "BUA87_RS24840", "end": 134699, "genecluster": "NZ_FRBJ01000010_c1", "start": 134388, "perc_coverage": 100.0, "perc_ident": 100, "strand": "+", "locus_tag": "WP_003269309.1", "evalue": 9.3e-47, "annotation": "hypothetical_protein"}], ["input|c1|419920-421351|+|ctg1_382|", 30, {"blastscore": 967, "name": "BUA87_RS24845", "end": 136477, "genecluster": "NZ_FRBJ01000010_c1", "start": 135047, "perc_coverage": 100.0, "perc_ident": 98, "strand": "+", "locus_tag": "WP_001040980.1", "evalue": 7.8e-280, "annotation": "proline--tRNA_ligase"}], ["input|c1|421465-422584|-|ctg1_383|", 31, {"blastscore": 93, "name": "BUA87_RS24855", "end": 137624, "genecluster": "NZ_FRBJ01000010_c1", "start": 137288, "perc_coverage": 13.172043010752688, "perc_ident": 96, "strand": "-", "locus_tag": "BUA87_RS24855", "evalue": 6e-17, "annotation": "peptidase"}], ["input|c1|422785-423664|+|ctg1_384|", 32, {"blastscore": 577, "name": "BUA87_RS24860", "end": 138704, "genecluster": "NZ_FRBJ01000010_c1", "start": 137826, "perc_coverage": 100.0, "perc_ident": 97, "strand": "+", "locus_tag": "WP_000666110.1", "evalue": 8.2e-163, "annotation": "ROK_family_protein"}], ["input|c1|423792-424389|+|ctg1_385|", 33, {"blastscore": 404, "name": "BUA87_RS24865", "end": 139429, "genecluster": "NZ_FRBJ01000010_c1", "start": 138833, "perc_coverage": 100.0, "perc_ident": 100, "strand": "+", "locus_tag": "WP_001121581.1", "evalue": 6.4e-111, "annotation": "TerD_family_protein"}], ["input|c1|423792-424389|+|ctg1_385|", 33, {"blastscore": 157, "name": "BUA87_RS24870", "end": 140036, "genecluster": "NZ_FRBJ01000010_c1", "start": 139446, "perc_coverage": 93.43434343434343, "perc_ident": 40, "strand": "+", "locus_tag": "WP_078400527.1", "evalue": 1.8e-36, "annotation": "TerD_family_protein"}], ["input|c1|424412-424997|+|ctg1_386|", 34, {"blastscore": 397, "name": "BUA87_RS24870", "end": 140036, "genecluster": "NZ_FRBJ01000010_c1", "start": 139446, "perc_coverage": 100.0, "perc_ident": 100, "strand": "+", "locus_tag": "WP_078400527.1", "evalue": 1e-108, "annotation": "TerD_family_protein"}], ["input|c1|424412-424997|+|ctg1_386|", 34, {"blastscore": 154, "name": "BUA87_RS24865", "end": 139429, "genecluster": "NZ_FRBJ01000010_c1", "start": 138833, "perc_coverage": 95.36082474226805, "perc_ident": 40, "strand": "+", "locus_tag": "WP_001121581.1", "evalue": 1.1e-35, "annotation": "TerD_family_protein"}]], "hits": 34, "core_gene_hits": 1, "blast_score": 22474.0, "core_bonus": 3}], [{"proteins": ["WP_078400527.1", "WP_001121581.1", "WP_000666110.1", "IGE_RS25540", "IGE_RS25545", "WP_001040980.1", "WP_003269309.1", "WP_000356442.1", "WP_000738820.1", "WP_002023181.1", "WP_000645358.1", "WP_001254447.1", "WP_000817981.1", "WP_000394364.1", "WP_000206512.1", "WP_000382370.1", "WP_080017737.1", "WP_001257468.1", "WP_000025948.1", "WP_000016079.1", "WP_000715573.1", "WP_078401642.1", "WP_000082906.1", "WP_082179208.1", "WP_000761081.1", "WP_000498703.1", "WP_085962686.1", "IGE_RS25655", "WP_000047278.1", "WP_000810094.1", "WP_000771989.1", "WP_000705570.1", "WP_001044701.1", "WP_000814906.1", "WP_000619192.1", "WP_001081906.1"], "tags": ["IGE_RS25525", "IGE_RS25530", "IGE_RS25535", "IGE_RS25540", "IGE_RS25545", "IGE_RS25550", "IGE_RS25555", "IGE_RS25560", "IGE_RS25565", "IGE_RS25570", "IGE_RS25575", "IGE_RS25580", "IGE_RS25585", "IGE_RS25590", "IGE_RS25595", "IGE_RS25600", "IGE_RS30095", "IGE_RS25605", "IGE_RS25610", "IGE_RS25615", "IGE_RS25620", "IGE_RS25625", "IGE_RS25630", "IGE_RS25635", "IGE_RS25640", "IGE_RS25645", "IGE_RS25650", "IGE_RS25655", "IGE_RS25660", "IGE_RS25665", "IGE_RS25670", "IGE_RS25675", "IGE_RS25680", "IGE_RS25685", "IGE_RS25690", "IGE_RS25695"], "cluster_label": "c11", "description": "Bacillus cereus HuB1-1 supercont1.1, whole genome shotgun sequence", "accession": "NZ_JH804683", "cluster_type": "other"}, {"synteny_score": 30, "pairings": [["input|c1|382727-383417|+|ctg1_352|", 1, {"blastscore": 448, "name": "IGE_RS25695", "end": 5168449, "genecluster": "NZ_JH804683_c11", "start": 5167760, "perc_coverage": 100.0, "perc_ident": 100, "strand": "-", "locus_tag": "WP_001081906.1", "evalue": 5.9e-124, "annotation": "Crp/Fnr_family_transcriptional_regulator"}], ["input|c1|383573-384257|+|ctg1_353|", 2, {"blastscore": 448, "name": "IGE_RS25690", "end": 5167603, "genecluster": "NZ_JH804683_c11", "start": 5166920, "perc_coverage": 100.0, "perc_ident": 100, "strand": "-", "locus_tag": "WP_000619192.1", "evalue": 4.4e-124, "annotation": "hypothetical_protein"}], ["input|c1|384380-385715|-|ctg1_354|", 3, {"blastscore": 923, "name": "IGE_RS25685", "end": 5166796, "genecluster": "NZ_JH804683_c11", "start": 5165462, "perc_coverage": 100.0, "perc_ident": 100, "strand": "+", "locus_tag": "WP_000814906.1", "evalue": 1.2e-266, "annotation": "FAD-binding_oxidoreductase"}], ["input|c1|385958-387623|+|ctg1_355|", 4, {"blastscore": 1156, "name": "IGE_RS25680", "end": 5165218, "genecluster": "NZ_JH804683_c11", "start": 5163554, "perc_coverage": 100.0, "perc_ident": 100, "strand": "-", "locus_tag": "WP_001044701.1", "evalue": 0.0, "annotation": "alpha-glucosidase"}], ["input|c1|387828-389466|+|ctg1_356|", 5, {"blastscore": 1045, "name": "IGE_RS25675", "end": 5163348, "genecluster": "NZ_JH804683_c11", "start": 5161711, "perc_coverage": 100.0, "perc_ident": 99, "strand": "-", "locus_tag": "WP_000705570.1", "evalue": 2.6e-303, "annotation": "PTS_trehalose_transporter_subunit_IIBC"}], ["input|c1|389470-390262|+|ctg1_357|", 6, {"blastscore": 542, "name": "IGE_RS25670", "end": 5161706, "genecluster": "NZ_JH804683_c11", "start": 5160915, "perc_coverage": 100.0, "perc_ident": 100, "strand": "-", "locus_tag": "WP_000771989.1", "evalue": 3.4e-152, "annotation": "endonuclease"}], ["input|c1|390566-393542|+|ctg1_358|", 7, {"blastscore": 1518, "name": "IGE_RS25665", "end": 5160609, "genecluster": "NZ_JH804683_c11", "start": 5157634, "perc_coverage": 100.0, "perc_ident": 100, "strand": "-", "locus_tag": "WP_000810094.1", "evalue": 0.0, "annotation": "YhgE/Pip_domain-containing_protein"}], ["input|c1|393580-395770|-|ctg1_359|", 8, {"blastscore": 1424, "name": "IGE_RS25660", "end": 5157593, "genecluster": "NZ_JH804683_c11", "start": 5155404, "perc_coverage": 100.0, "perc_ident": 99, "strand": "+", "locus_tag": "WP_000047278.1", "evalue": 0.0, "annotation": "DNA_topoisomerase_III"}], ["input|c1|396146-396956|+|ctg1_360|", 9, {"blastscore": 284, "name": "IGE_RS25655", "end": 5155009, "genecluster": "NZ_JH804683_c11", "start": 5154204, "perc_coverage": 57.62081784386617, "perc_ident": 97, "strand": "-", "locus_tag": "IGE_RS25655", "evalue": 1.3e-74, "annotation": "hydroxyethylthiazole_kinase"}], ["input|c1|396973-397630|+|ctg1_361|", 10, {"blastscore": 417, "name": "IGE_RS25650", "end": 5154198, "genecluster": "NZ_JH804683_c11", "start": 5153530, "perc_coverage": 100.0, "perc_ident": 99, "strand": "-", "locus_tag": "WP_085962686.1", "evalue": 1.1e-114, "annotation": "thiamine_phosphate_synthase"}], ["input|c1|397746-399060|-|ctg1_362|", 11, {"blastscore": 807, "name": "IGE_RS25645", "end": 5153413, "genecluster": "NZ_JH804683_c11", "start": 5152100, "perc_coverage": 100.0, "perc_ident": 99, "strand": "+", "locus_tag": "WP_000498703.1", "evalue": 9.5e-232, "annotation": "C4-dicarboxylate_ABC_transporter"}], ["input|c1|399560-401198|+|ctg1_363|", 12, {"blastscore": 725, "name": "IGE_RS25640", "end": 5151599, "genecluster": "NZ_JH804683_c11", "start": 5149857, "perc_coverage": 82.01834862385321, "perc_ident": 100, "strand": "-", "locus_tag": "WP_000761081.1", "evalue": 4.5e-207, "annotation": "methyl-accepting_chemotaxis_protein"}], ["input|c1|401194-401302|+|ctg1_364|", 13, {"blastscore": 62, "name": "IGE_RS25640", "end": 5151599, "genecluster": "NZ_JH804683_c11", "start": 5149857, "perc_coverage": 91.42857142857143, "perc_ident": 100, "strand": "-", "locus_tag": "WP_000761081.1", "evalue": 1.4e-08, "annotation": "methyl-accepting_chemotaxis_protein"}], ["input|c1|401437-405019|+|ctg1_365|", 14, {"blastscore": 1922, "name": "IGE_RS25635", "end": 5149119, "genecluster": "NZ_JH804683_c11", "start": 5146138, "perc_coverage": 83.23554065381391, "perc_ident": 98, "strand": "-", "locus_tag": "WP_082179208.1", "evalue": 0.0, "annotation": "peptide_synthetase"}], ["input|c1|405274-405595|+|ctg1_366|", 15, {"blastscore": 204, "name": "IGE_RS25630", "end": 5145882, "genecluster": "NZ_JH804683_c11", "start": 5145562, "perc_coverage": 100.0, "perc_ident": 100, "strand": "-", "locus_tag": "WP_000082906.1", "evalue": 5.2e-51, "annotation": "thiamine-binding_protein"}], ["input|c1|405566-406340|+|ctg1_367|", 16, {"blastscore": 476, "name": "IGE_RS25625", "end": 5145614, "genecluster": "NZ_JH804683_c11", "start": 5144817, "perc_coverage": 100.0, "perc_ident": 100, "strand": "-", "locus_tag": "WP_078401642.1", "evalue": 2.3e-132, "annotation": "ABC_transporter_permease"}], ["input|c1|406336-407335|+|ctg1_368|", 17, {"blastscore": 663, "name": "IGE_RS25620", "end": 5144820, "genecluster": "NZ_JH804683_c11", "start": 5143822, "perc_coverage": 100.0, "perc_ident": 99, "strand": "-", "locus_tag": "WP_000715573.1", "evalue": 1.7e-188, "annotation": "ABC_transporter_substrate-binding_protein"}], ["input|c1|407331-408081|+|ctg1_369|", 18, {"blastscore": 492, "name": "IGE_RS25615", "end": 5143825, "genecluster": "NZ_JH804683_c11", "start": 5143076, "perc_coverage": 100.0, "perc_ident": 100, "strand": "-", "locus_tag": "WP_000016079.1", "evalue": 3.8e-137, "annotation": "ABC_transporter_ATP-binding_protein"}], ["input|c1|408476-410021|+|ctg1_370|", 19, {"blastscore": 983, "name": "IGE_RS25610", "end": 5142681, "genecluster": "NZ_JH804683_c11", "start": 5141137, "perc_coverage": 100.0, "perc_ident": 98, "strand": "-", "locus_tag": "WP_000025948.1", "evalue": 6.7e-285, "annotation": "ABC_transporter_ATP-binding_protein"}], ["input|c1|410461-412486|-|ctg1_371|", 20, {"blastscore": 1363, "name": "IGE_RS25605", "end": 5140690, "genecluster": "NZ_JH804683_c11", "start": 5138666, "perc_coverage": 100.0, "perc_ident": 98, "strand": "+", "locus_tag": "WP_001257468.1", "evalue": 0.0, "annotation": "chitinase"}], ["input|c1|412857-413229|+|ctg1_372|", 21, {"blastscore": 191, "name": "IGE_RS25600", "end": 5138293, "genecluster": "NZ_JH804683_c11", "start": 5137922, "perc_coverage": 100.0, "perc_ident": 99, "strand": "-", "locus_tag": "WP_000382370.1", "evalue": 4.1e-47, "annotation": "DUF1992_domain-containing_protein"}], ["input|c1|413239-413554|+|ctg1_373|", 22, {"blastscore": 203, "name": "IGE_RS25595", "end": 5137911, "genecluster": "NZ_JH804683_c11", "start": 5137597, "perc_coverage": 100.0, "perc_ident": 99, "strand": "-", "locus_tag": "WP_000206512.1", "evalue": 1.1e-50, "annotation": "thioredoxin"}], ["input|c1|413935-414079|+|ctg1_375|", 23, {"blastscore": 93, "name": "IGE_RS25585", "end": 5137211, "genecluster": "NZ_JH804683_c11", "start": 5137068, "perc_coverage": 100.0, "perc_ident": 96, "strand": "-", "locus_tag": "WP_000817981.1", "evalue": 7.5e-18, "annotation": "hypothetical_protein"}], ["input|c1|414159-414741|+|ctg1_376|", 24, {"blastscore": 373, "name": "IGE_RS25580", "end": 5136987, "genecluster": "NZ_JH804683_c11", "start": 5136406, "perc_coverage": 100.0, "perc_ident": 100, "strand": "-", "locus_tag": "WP_001254447.1", "evalue": 2e-101, "annotation": "TetR_family_transcriptional_regulator"}], ["input|c1|414801-416040|+|ctg1_377|", 25, {"blastscore": 745, "name": "IGE_RS25575", "end": 5136339, "genecluster": "NZ_JH804683_c11", "start": 5135107, "perc_coverage": 99.51456310679612, "perc_ident": 97, "strand": "-", "locus_tag": "WP_000645358.1", "evalue": 3.2e-213, "annotation": "MFS_transporter"}], ["input|c1|416096-416348|+|ctg1_378|", 26, {"blastscore": 163, "name": "IGE_RS25570", "end": 5135050, "genecluster": "NZ_JH804683_c11", "start": 5134799, "perc_coverage": 100.0, "perc_ident": 100, "strand": "-", "locus_tag": "WP_002023181.1", "evalue": 1.4e-38, "annotation": "transcriptional_regulator"}], ["input|c1|416417-417701|-|ctg1_379|", 27, {"blastscore": 805, "name": "IGE_RS25565", "end": 5134729, "genecluster": "NZ_JH804683_c11", "start": 5133446, "perc_coverage": 100.0, "perc_ident": 98, "strand": "+", "locus_tag": "WP_000738820.1", "evalue": 2.7e-231, "annotation": "MFS_transporter"}], ["input|c1|417809-419123|-|ctg1_380|", 28, {"blastscore": 886, "name": "IGE_RS25560", "end": 5133337, "genecluster": "NZ_JH804683_c11", "start": 5132024, "perc_coverage": 100.0, "perc_ident": 98, "strand": "+", "locus_tag": "WP_000356442.1", "evalue": 1.2e-255, "annotation": "alkaline_phosphatase_family_protein"}], ["input|c1|419276-419570|+|ctg1_381|", 29, {"blastscore": 190, "name": "IGE_RS25555", "end": 5131888, "genecluster": "NZ_JH804683_c11", "start": 5131577, "perc_coverage": 100.0, "perc_ident": 100, "strand": "-", "locus_tag": "WP_003269309.1", "evalue": 9.3e-47, "annotation": "hypothetical_protein"}], ["input|c1|419920-421351|+|ctg1_382|", 30, {"blastscore": 967, "name": "IGE_RS25550", "end": 5131229, "genecluster": "NZ_JH804683_c11", "start": 5129799, "perc_coverage": 100.0, "perc_ident": 98, "strand": "-", "locus_tag": "WP_001040980.1", "evalue": 7.8e-280, "annotation": "proline--tRNA_ligase"}], ["input|c1|421465-422584|-|ctg1_383|", 31, {"blastscore": 93, "name": "IGE_RS25540", "end": 5128989, "genecluster": "NZ_JH804683_c11", "start": 5128709, "perc_coverage": 13.172043010752688, "perc_ident": 96, "strand": "+", "locus_tag": "IGE_RS25540", "evalue": 6e-17, "annotation": "cell_wall_anchor_protein"}], ["input|c1|422785-423664|+|ctg1_384|", 32, {"blastscore": 577, "name": "IGE_RS25535", "end": 5128507, "genecluster": "NZ_JH804683_c11", "start": 5127629, "perc_coverage": 100.0, "perc_ident": 97, "strand": "-", "locus_tag": "WP_000666110.1", "evalue": 8.2e-163, "annotation": "ROK_family_protein"}], ["input|c1|423792-424389|+|ctg1_385|", 33, {"blastscore": 404, "name": "IGE_RS25530", "end": 5127500, "genecluster": "NZ_JH804683_c11", "start": 5126904, "perc_coverage": 100.0, "perc_ident": 100, "strand": "-", "locus_tag": "WP_001121581.1", "evalue": 6.4e-111, "annotation": "TerD_family_protein"}], ["input|c1|423792-424389|+|ctg1_385|", 33, {"blastscore": 157, "name": "IGE_RS25525", "end": 5126887, "genecluster": "NZ_JH804683_c11", "start": 5126297, "perc_coverage": 93.43434343434343, "perc_ident": 40, "strand": "-", "locus_tag": "WP_078400527.1", "evalue": 1.8e-36, "annotation": "TerD_family_protein"}], ["input|c1|424412-424997|+|ctg1_386|", 34, {"blastscore": 397, "name": "IGE_RS25525", "end": 5126887, "genecluster": "NZ_JH804683_c11", "start": 5126297, "perc_coverage": 100.0, "perc_ident": 100, "strand": "-", "locus_tag": "WP_078400527.1", "evalue": 1e-108, "annotation": "TerD_family_protein"}], ["input|c1|424412-424997|+|ctg1_386|", 34, {"blastscore": 154, "name": "IGE_RS25530", "end": 5127500, "genecluster": "NZ_JH804683_c11", "start": 5126904, "perc_coverage": 95.36082474226805, "perc_ident": 40, "strand": "-", "locus_tag": "WP_001121581.1", "evalue": 1.1e-35, "annotation": "TerD_family_protein"}]], "hits": 34, "core_gene_hits": 1, "blast_score": 22300.0, "core_bonus": 3}], [{"proteins": ["WP_000113948.1", "WP_001081905.1", "WP_000619194.1", "BVH75_RS28255", "WP_070758049.1", "WP_000705560.1", "WP_000771984.1", "WP_048567383.1", "WP_087876066.1", "WP_001056095.1", "WP_065704944.1", "WP_000498691.1", "WP_087876067.1", "WP_094966313.1", "WP_000082906.1", "WP_077393126.1", "WP_000715568.1", "WP_000016085.1", "WP_001257486.1", "WP_080024568.1", "WP_000382380.1", "WP_000206517.1", "WP_000394369.1", "WP_000817981.1", "WP_001254434.1", "WP_000992568.1", "WP_002023181.1", "WP_087876068.1", "WP_087876069.1", "WP_003299881.1", "WP_087876070.1", "WP_087876071.1", "WP_000666107.1", "WP_001121578.1", "WP_000146720.1", "WP_087876072.1", "WP_000025688.1"], "tags": ["BVH75_RS28240", "BVH75_RS28245", "BVH75_RS28250", "BVH75_RS28255", "BVH75_RS28260", "BVH75_RS28265", "BVH75_RS28270", "BVH75_RS28275", "BVH75_RS28280", "BVH75_RS28285", "BVH75_RS28290", "BVH75_RS28295", "BVH75_RS28300", "BVH75_RS28305", "BVH75_RS28310", "BVH75_RS28315", "BVH75_RS28320", "BVH75_RS28325", "BVH75_RS28335", "BVH75_RS28340", "BVH75_RS28345", "BVH75_RS28350", "BVH75_RS28355", "BVH75_RS28360", "BVH75_RS28365", "BVH75_RS28370", "BVH75_RS28375", "BVH75_RS28380", "BVH75_RS28385", "BVH75_RS28390", "BVH75_RS28395", "BVH75_RS28400", "BVH75_RS28405", "BVH75_RS28410", "BVH75_RS28415", "BVH75_RS28420", "BVH75_RS28425"], "cluster_label": "c11", "description": "Bacillus thuringiensis strain YGd22-03, complete genome", "accession": "NZ_CP019230", "cluster_type": "other"}, {"synteny_score": 30, "pairings": [["input|c1|381562-382525|+|ctg1_351|", 0, {"blastscore": 618, "name": "BVH75_RS28240", "end": 5259235, "genecluster": "NZ_CP019230_c11", "start": 5258273, "perc_coverage": 100.0, "perc_ident": 100, "strand": "+", "locus_tag": "WP_000113948.1", "evalue": 3.5e-175, "annotation": "carbamate_kinase"}], ["input|c1|382727-383417|+|ctg1_352|", 1, {"blastscore": 446, "name": "BVH75_RS28245", "end": 5260126, "genecluster": "NZ_CP019230_c11", "start": 5259437, "perc_coverage": 100.0, "perc_ident": 100, "strand": "+", "locus_tag": "WP_001081905.1", "evalue": 2.2e-123, "annotation": "Crp/Fnr_family_transcriptional_regulator"}], ["input|c1|383573-384257|+|ctg1_353|", 2, {"blastscore": 443, "name": "BVH75_RS28250", "end": 5260966, "genecluster": "NZ_CP019230_c11", "start": 5260283, "perc_coverage": 100.0, "perc_ident": 98, "strand": "+", "locus_tag": "WP_000619194.1", "evalue": 1.9e-122, "annotation": "hypothetical_protein"}], ["input|c1|384380-385715|-|ctg1_354|", 3, {"blastscore": 373, "name": "BVH75_RS28255", "end": 5261626, "genecluster": "NZ_CP019230_c11", "start": 5261090, "perc_coverage": 39.63963963963964, "perc_ident": 98, "strand": "-", "locus_tag": "BVH75_RS28255", "evalue": 4.6e-101, "annotation": "FAD-binding_protein"}], ["input|c1|385958-387623|+|ctg1_355|", 4, {"blastscore": 1160, "name": "BVH75_RS28260", "end": 5263445, "genecluster": "NZ_CP019230_c11", "start": 5261781, "perc_coverage": 100.0, "perc_ident": 100, "strand": "+", "locus_tag": "WP_070758049.1", "evalue": 0.0, "annotation": "alpha-glucosidase"}], ["input|c1|387828-389466|+|ctg1_356|", 5, {"blastscore": 1055, "name": "BVH75_RS28265", "end": 5265288, "genecluster": "NZ_CP019230_c11", "start": 5263651, "perc_coverage": 100.0, "perc_ident": 100, "strand": "+", "locus_tag": "WP_000705560.1", "evalue": 1.9e-306, "annotation": "PTS_trehalose_transporter_subunit_IIBC"}], ["input|c1|389470-390262|+|ctg1_357|", 6, {"blastscore": 533, "name": "BVH75_RS28270", "end": 5266084, "genecluster": "NZ_CP019230_c11", "start": 5265293, "perc_coverage": 100.0, "perc_ident": 99, "strand": "+", "locus_tag": "WP_000771984.1", "evalue": 1.6e-149, "annotation": "endonuclease"}], ["input|c1|390566-393542|+|ctg1_358|", 7, {"blastscore": 1473, "name": "BVH75_RS28275", "end": 5269335, "genecluster": "NZ_CP019230_c11", "start": 5266390, "perc_coverage": 100.0, "perc_ident": 97, "strand": "+", "locus_tag": "WP_048567383.1", "evalue": 0.0, "annotation": "YhgE/Pip_domain-containing_protein"}], ["input|c1|393580-395770|-|ctg1_359|", 8, {"blastscore": 1418, "name": "BVH75_RS28280", "end": 5271565, "genecluster": "NZ_CP019230_c11", "start": 5269376, "perc_coverage": 100.0, "perc_ident": 98, "strand": "-", "locus_tag": "WP_087876066.1", "evalue": 0.0, "annotation": "DNA_topoisomerase_III"}], ["input|c1|396146-396956|+|ctg1_360|", 9, {"blastscore": 490, "name": "BVH75_RS28285", "end": 5272783, "genecluster": "NZ_CP019230_c11", "start": 5271974, "perc_coverage": 100.0, "perc_ident": 97, "strand": "+", "locus_tag": "WP_001056095.1", "evalue": 9.3e-137, "annotation": "hydroxyethylthiazole_kinase"}], ["input|c1|396973-397630|+|ctg1_361|", 10, {"blastscore": 406, "name": "BVH75_RS28290", "end": 5273458, "genecluster": "NZ_CP019230_c11", "start": 5272799, "perc_coverage": 99.54128440366972, "perc_ident": 97, "strand": "+", "locus_tag": "WP_065704944.1", "evalue": 1.4e-111, "annotation": "thiamine_phosphate_synthase"}], ["input|c1|397746-399060|-|ctg1_362|", 11, {"blastscore": 807, "name": "BVH75_RS28295", "end": 5274886, "genecluster": "NZ_CP019230_c11", "start": 5273573, "perc_coverage": 100.0, "perc_ident": 99, "strand": "-", "locus_tag": "WP_000498691.1", "evalue": 9.5e-232, "annotation": "C4-dicarboxylate_ABC_transporter"}], ["input|c1|399560-401198|+|ctg1_363|", 12, {"blastscore": 719, "name": "BVH75_RS28300", "end": 5277130, "genecluster": "NZ_CP019230_c11", "start": 5275388, "perc_coverage": 82.01834862385321, "perc_ident": 99, "strand": "+", "locus_tag": "WP_087876067.1", "evalue": 3.2e-205, "annotation": "methyl-accepting_chemotaxis_protein"}], ["input|c1|401194-401302|+|ctg1_364|", 13, {"blastscore": 62, "name": "BVH75_RS28300", "end": 5277130, "genecluster": "NZ_CP019230_c11", "start": 5275388, "perc_coverage": 91.42857142857143, "perc_ident": 100, "strand": "+", "locus_tag": "WP_087876067.1", "evalue": 1.4e-08, "annotation": "methyl-accepting_chemotaxis_protein"}], ["input|c1|401437-405019|+|ctg1_365|", 14, {"blastscore": 2281, "name": "BVH75_RS28305", "end": 5280848, "genecluster": "NZ_CP019230_c11", "start": 5277267, "perc_coverage": 100.0, "perc_ident": 97, "strand": "+", "locus_tag": "WP_094966313.1", "evalue": 0.0, "annotation": "peptide_synthetase"}], ["input|c1|405274-405595|+|ctg1_366|", 15, {"blastscore": 204, "name": "BVH75_RS28310", "end": 5281424, "genecluster": "NZ_CP019230_c11", "start": 5281104, "perc_coverage": 100.0, "perc_ident": 100, "strand": "+", "locus_tag": "WP_000082906.1", "evalue": 5.2e-51, "annotation": "thiamine-binding_protein"}], ["input|c1|405566-406340|+|ctg1_367|", 16, {"blastscore": 477, "name": "BVH75_RS28315", "end": 5282169, "genecluster": "NZ_CP019230_c11", "start": 5281372, "perc_coverage": 100.0, "perc_ident": 100, "strand": "+", "locus_tag": "WP_077393126.1", "evalue": 7.8e-133, "annotation": "ABC_transporter_permease"}], ["input|c1|406336-407335|+|ctg1_368|", 17, {"blastscore": 661, "name": "BVH75_RS28320", "end": 5283164, "genecluster": "NZ_CP019230_c11", "start": 5282166, "perc_coverage": 100.0, "perc_ident": 99, "strand": "+", "locus_tag": "WP_000715568.1", "evalue": 4.9e-188, "annotation": "ABC_transporter_substrate-binding_protein"}], ["input|c1|407331-408081|+|ctg1_369|", 18, {"blastscore": 490, "name": "BVH75_RS28325", "end": 5283910, "genecluster": "NZ_CP019230_c11", "start": 5283161, "perc_coverage": 100.0, "perc_ident": 99, "strand": "+", "locus_tag": "WP_000016085.1", "evalue": 1.1e-136, "annotation": "ABC_transporter_ATP-binding_protein"}], ["input|c1|410461-412486|-|ctg1_371|", 20, {"blastscore": 1359, "name": "BVH75_RS28335", "end": 5286569, "genecluster": "NZ_CP019230_c11", "start": 5284545, "perc_coverage": 100.0, "perc_ident": 98, "strand": "-", "locus_tag": "WP_001257486.1", "evalue": 0.0, "annotation": "chitinase"}], ["input|c1|412857-413229|+|ctg1_372|", 21, {"blastscore": 184, "name": "BVH75_RS28345", "end": 5287312, "genecluster": "NZ_CP019230_c11", "start": 5286941, "perc_coverage": 100.0, "perc_ident": 96, "strand": "+", "locus_tag": "WP_000382380.1", "evalue": 6.5e-45, "annotation": "DUF1992_domain-containing_protein"}], ["input|c1|413239-413554|+|ctg1_373|", 22, {"blastscore": 201, "name": "BVH75_RS28350", "end": 5287637, "genecluster": "NZ_CP019230_c11", "start": 5287323, "perc_coverage": 100.0, "perc_ident": 97, "strand": "+", "locus_tag": "WP_000206517.1", "evalue": 5.7e-50, "annotation": "thioredoxin"}], ["input|c1|413935-414079|+|ctg1_375|", 23, {"blastscore": 93, "name": "BVH75_RS28360", "end": 5288165, "genecluster": "NZ_CP019230_c11", "start": 5288022, "perc_coverage": 100.0, "perc_ident": 96, "strand": "+", "locus_tag": "WP_000817981.1", "evalue": 7.5e-18, "annotation": "hypothetical_protein"}], ["input|c1|414159-414741|+|ctg1_376|", 24, {"blastscore": 373, "name": "BVH75_RS28365", "end": 5288827, "genecluster": "NZ_CP019230_c11", "start": 5288246, "perc_coverage": 100.0, "perc_ident": 99, "strand": "+", "locus_tag": "WP_001254434.1", "evalue": 2e-101, "annotation": "TetR_family_transcriptional_regulator"}], ["input|c1|414801-416040|+|ctg1_377|", 25, {"blastscore": 741, "name": "BVH75_RS28370", "end": 5290126, "genecluster": "NZ_CP019230_c11", "start": 5288894, "perc_coverage": 99.51456310679612, "perc_ident": 97, "strand": "+", "locus_tag": "WP_000992568.1", "evalue": 6e-212, "annotation": "MFS_transporter"}], ["input|c1|416096-416348|+|ctg1_378|", 26, {"blastscore": 163, "name": "BVH75_RS28375", "end": 5290434, "genecluster": "NZ_CP019230_c11", "start": 5290183, "perc_coverage": 100.0, "perc_ident": 100, "strand": "+", "locus_tag": "WP_002023181.1", "evalue": 1.4e-38, "annotation": "transcriptional_regulator"}], ["input|c1|416417-417701|-|ctg1_379|", 27, {"blastscore": 804, "name": "BVH75_RS28380", "end": 5291787, "genecluster": "NZ_CP019230_c11", "start": 5290504, "perc_coverage": 100.0, "perc_ident": 98, "strand": "-", "locus_tag": "WP_087876068.1", "evalue": 4.6e-231, "annotation": "MFS_transporter"}], ["input|c1|417809-419123|-|ctg1_380|", 28, {"blastscore": 875, "name": "BVH75_RS28385", "end": 5293209, "genecluster": "NZ_CP019230_c11", "start": 5291896, "perc_coverage": 100.0, "perc_ident": 97, "strand": "-", "locus_tag": "WP_087876069.1", "evalue": 2.8e-252, "annotation": "alkaline_phosphatase_family_protein"}], ["input|c1|419276-419570|+|ctg1_381|", 29, {"blastscore": 185, "name": "BVH75_RS28390", "end": 5293657, "genecluster": "NZ_CP019230_c11", "start": 5293346, "perc_coverage": 100.0, "perc_ident": 96, "strand": "+", "locus_tag": "WP_003299881.1", "evalue": 3.9e-45, "annotation": "hypothetical_protein"}], ["input|c1|419920-421351|+|ctg1_382|", 30, {"blastscore": 960, "name": "BVH75_RS28395", "end": 5295435, "genecluster": "NZ_CP019230_c11", "start": 5294005, "perc_coverage": 100.0, "perc_ident": 97, "strand": "+", "locus_tag": "WP_087876070.1", "evalue": 9.5e-278, "annotation": "proline--tRNA_ligase"}], ["input|c1|421465-422584|-|ctg1_383|", 31, {"blastscore": 95, "name": "BVH75_RS28400", "end": 5296610, "genecluster": "NZ_CP019230_c11", "start": 5295552, "perc_coverage": 13.172043010752688, "perc_ident": 98, "strand": "-", "locus_tag": "WP_087876071.1", "evalue": 1.2e-17, "annotation": "cell_wall_anchor_protein"}], ["input|c1|422785-423664|+|ctg1_384|", 32, {"blastscore": 561, "name": "BVH75_RS28405", "end": 5297690, "genecluster": "NZ_CP019230_c11", "start": 5296812, "perc_coverage": 100.0, "perc_ident": 94, "strand": "+", "locus_tag": "WP_000666107.1", "evalue": 4.6e-158, "annotation": "ROK_family_protein"}], ["input|c1|423792-424389|+|ctg1_385|", 33, {"blastscore": 393, "name": "BVH75_RS28410", "end": 5298415, "genecluster": "NZ_CP019230_c11", "start": 5297819, "perc_coverage": 100.0, "perc_ident": 96, "strand": "+", "locus_tag": "WP_001121578.1", "evalue": 1.9e-107, "annotation": "TerD_family_protein"}], ["input|c1|423792-424389|+|ctg1_385|", 33, {"blastscore": 168, "name": "BVH75_RS28420", "end": 5299688, "genecluster": "NZ_CP019230_c11", "start": 5299110, "perc_coverage": 100.0, "perc_ident": 41, "strand": "+", "locus_tag": "WP_087876072.1", "evalue": 5.9e-40, "annotation": "TerD_family_protein"}], ["input|c1|423792-424389|+|ctg1_385|", 33, {"blastscore": 156, "name": "BVH75_RS28415", "end": 5299024, "genecluster": "NZ_CP019230_c11", "start": 5298440, "perc_coverage": 93.43434343434343, "perc_ident": 39, "strand": "+", "locus_tag": "WP_000146720.1", "evalue": 2.3e-36, "annotation": "TerD_family_protein"}], ["input|c1|424412-424997|+|ctg1_386|", 34, {"blastscore": 392, "name": "BVH75_RS28415", "end": 5299024, "genecluster": "NZ_CP019230_c11", "start": 5298440, "perc_coverage": 100.0, "perc_ident": 99, "strand": "+", "locus_tag": "WP_000146720.1", "evalue": 2.5e-107, "annotation": "TerD_family_protein"}], ["input|c1|424412-424997|+|ctg1_386|", 34, {"blastscore": 266, "name": "BVH75_RS28420", "end": 5299688, "genecluster": "NZ_CP019230_c11", "start": 5299110, "perc_coverage": 97.9381443298969, "perc_ident": 65, "strand": "+", "locus_tag": "WP_087876072.1", "evalue": 2.7e-69, "annotation": "TerD_family_protein"}], ["input|c1|424412-424997|+|ctg1_386|", 34, {"blastscore": 156, "name": "BVH75_RS28410", "end": 5298415, "genecluster": "NZ_CP019230_c11", "start": 5297819, "perc_coverage": 95.36082474226805, "perc_ident": 40, "strand": "+", "locus_tag": "WP_001121578.1", "evalue": 3.9e-36, "annotation": "TerD_family_protein"}]], "hits": 34, "core_gene_hits": 1, "blast_score": 22241.0, "core_bonus": 3}], [{"proteins": ["WP_000025688.1", "WP_000236642.1", "WP_011109801.1", "WP_001121586.1", "WP_000666107.1", "WP_061140022.1", "WP_001040974.1", "WP_074624988.1", "WP_000356423.1", "WP_000738811.1", "WP_065845593.1", "WP_000992566.1", "WP_001254433.1", "WP_016111322.1", "WP_000394369.1", "WP_061140020.1", "WP_050821541.1", "WP_080451425.1", "WP_050821538.1", "WP_000016085.1", "WP_000715568.1", "WP_082770015.1", "WP_000082906.1", "WP_061140018.1", "WP_061140017.1", "WP_000498691.1", "WP_000090967.1", "WP_001056095.1", "WP_061140016.1", "WP_061140015.1", "WP_000771985.1", "WP_030022712.1", "WP_030022710.1", "CCX84_RS23805", "WP_061140014.1", "WP_001081905.1", "WP_000113947.1"], "tags": ["CCX84_RS23640", "CCX84_RS23645", "CCX84_RS23650", "CCX84_RS23655", "CCX84_RS23660", "CCX84_RS23665", "CCX84_RS23670", "CCX84_RS23675", "CCX84_RS23680", "CCX84_RS23685", "CCX84_RS23690", "CCX84_RS23695", "CCX84_RS23700", "CCX84_RS23705", "CCX84_RS23710", "CCX84_RS23715", "CCX84_RS23720", "CCX84_RS23725", "CCX84_RS23730", "CCX84_RS23735", "CCX84_RS23740", "CCX84_RS23745", "CCX84_RS23750", "CCX84_RS23755", "CCX84_RS23760", "CCX84_RS23765", "CCX84_RS23770", "CCX84_RS23775", "CCX84_RS23780", "CCX84_RS23785", "CCX84_RS23790", "CCX84_RS23795", "CCX84_RS23800", "CCX84_RS23805", "CCX84_RS23810", "CCX84_RS23815", "CCX84_RS23820"], "cluster_label": "c10", "description": "Bacillus thuringiensis strain c25 chromosome, complete genome", "accession": "NZ_CP022345", "cluster_type": "other"}, {"synteny_score": 30, "pairings": [["input|c1|381562-382525|+|ctg1_351|", 0, {"blastscore": 617, "name": "CCX84_RS23820", "end": 4464896, "genecluster": "NZ_CP022345_c10", "start": 4463934, "perc_coverage": 100.0, "perc_ident": 99, "strand": "-", "locus_tag": "WP_000113947.1", "evalue": 1e-174, "annotation": "carbamate_kinase"}], ["input|c1|382727-383417|+|ctg1_352|", 1, {"blastscore": 446, "name": "CCX84_RS23815", "end": 4463733, "genecluster": "NZ_CP022345_c10", "start": 4463044, "perc_coverage": 100.0, "perc_ident": 100, "strand": "-", "locus_tag": "WP_001081905.1", "evalue": 2.2e-123, "annotation": "Crp/Fnr_family_transcriptional_regulator"}], ["input|c1|383573-384257|+|ctg1_353|", 2, {"blastscore": 436, "name": "CCX84_RS23810", "end": 4462887, "genecluster": "NZ_CP022345_c10", "start": 4462204, "perc_coverage": 100.0, "perc_ident": 97, "strand": "-", "locus_tag": "WP_061140014.1", "evalue": 1.7e-120, "annotation": "hypothetical_protein"}], ["input|c1|384380-385715|-|ctg1_354|", 3, {"blastscore": 369, "name": "CCX84_RS23805", "end": 4462079, "genecluster": "NZ_CP022345_c10", "start": 4461543, "perc_coverage": 39.63963963963964, "perc_ident": 97, "strand": "+", "locus_tag": "CCX84_RS23805", "evalue": 3.9e-100, "annotation": "FAD-binding_protein"}], ["input|c1|385958-387623|+|ctg1_355|", 4, {"blastscore": 1159, "name": "CCX84_RS23800", "end": 4461388, "genecluster": "NZ_CP022345_c10", "start": 4459724, "perc_coverage": 100.0, "perc_ident": 100, "strand": "-", "locus_tag": "WP_030022710.1", "evalue": 0.0, "annotation": "alpha-glucosidase"}], ["input|c1|387828-389466|+|ctg1_356|", 5, {"blastscore": 1052, "name": "CCX84_RS23795", "end": 4459523, "genecluster": "NZ_CP022345_c10", "start": 4457886, "perc_coverage": 100.0, "perc_ident": 100, "strand": "-", "locus_tag": "WP_030022712.1", "evalue": 1.6e-305, "annotation": "PTS_transporter_subunit_IICB"}], ["input|c1|389470-390262|+|ctg1_357|", 6, {"blastscore": 535, "name": "CCX84_RS23790", "end": 4457881, "genecluster": "NZ_CP022345_c10", "start": 4457090, "perc_coverage": 100.0, "perc_ident": 99, "strand": "-", "locus_tag": "WP_000771985.1", "evalue": 3.2e-150, "annotation": "endonuclease"}], ["input|c1|390566-393542|+|ctg1_358|", 7, {"blastscore": 1160, "name": "CCX84_RS23785", "end": 4456784, "genecluster": "NZ_CP022345_c10", "start": 4453923, "perc_coverage": 100.40363269424823, "perc_ident": 80, "strand": "-", "locus_tag": "WP_061140015.1", "evalue": 0.0, "annotation": "YhgE/Pip_domain-containing_protein"}], ["input|c1|393580-395770|-|ctg1_359|", 8, {"blastscore": 1420, "name": "CCX84_RS23780", "end": 4453882, "genecluster": "NZ_CP022345_c10", "start": 4451693, "perc_coverage": 100.0, "perc_ident": 98, "strand": "+", "locus_tag": "WP_061140016.1", "evalue": 0.0, "annotation": "DNA_topoisomerase_III"}], ["input|c1|396146-396956|+|ctg1_360|", 9, {"blastscore": 490, "name": "CCX84_RS23775", "end": 4451284, "genecluster": "NZ_CP022345_c10", "start": 4450475, "perc_coverage": 100.0, "perc_ident": 97, "strand": "-", "locus_tag": "WP_001056095.1", "evalue": 9.3e-137, "annotation": "hydroxyethylthiazole_kinase"}], ["input|c1|396973-397630|+|ctg1_361|", 10, {"blastscore": 408, "name": "CCX84_RS23770", "end": 4450459, "genecluster": "NZ_CP022345_c10", "start": 4449800, "perc_coverage": 99.54128440366972, "perc_ident": 98, "strand": "-", "locus_tag": "WP_000090967.1", "evalue": 4.9e-112, "annotation": "thiamine_phosphate_synthase"}], ["input|c1|397746-399060|-|ctg1_362|", 11, {"blastscore": 807, "name": "CCX84_RS23765", "end": 4449685, "genecluster": "NZ_CP022345_c10", "start": 4448372, "perc_coverage": 100.0, "perc_ident": 99, "strand": "+", "locus_tag": "WP_000498691.1", "evalue": 9.5e-232, "annotation": "C4-dicarboxylate_ABC_transporter"}], ["input|c1|399560-401198|+|ctg1_363|", 12, {"blastscore": 724, "name": "CCX84_RS23760", "end": 4447869, "genecluster": "NZ_CP022345_c10", "start": 4446127, "perc_coverage": 82.01834862385321, "perc_ident": 100, "strand": "-", "locus_tag": "WP_061140017.1", "evalue": 1e-206, "annotation": "methyl-accepting_chemotaxis_protein"}], ["input|c1|401194-401302|+|ctg1_364|", 13, {"blastscore": 62, "name": "CCX84_RS23760", "end": 4447869, "genecluster": "NZ_CP022345_c10", "start": 4446127, "perc_coverage": 91.42857142857143, "perc_ident": 100, "strand": "-", "locus_tag": "WP_061140017.1", "evalue": 1.4e-08, "annotation": "methyl-accepting_chemotaxis_protein"}], ["input|c1|401437-405019|+|ctg1_365|", 14, {"blastscore": 2284, "name": "CCX84_RS23755", "end": 4445990, "genecluster": "NZ_CP022345_c10", "start": 4442409, "perc_coverage": 100.0, "perc_ident": 97, "strand": "-", "locus_tag": "WP_061140018.1", "evalue": 0.0, "annotation": "peptide_synthetase"}], ["input|c1|405274-405595|+|ctg1_366|", 15, {"blastscore": 204, "name": "CCX84_RS23750", "end": 4442153, "genecluster": "NZ_CP022345_c10", "start": 4441833, "perc_coverage": 100.0, "perc_ident": 100, "strand": "-", "locus_tag": "WP_000082906.1", "evalue": 5.2e-51, "annotation": "thiamine-binding_protein"}], ["input|c1|405566-406340|+|ctg1_367|", 16, {"blastscore": 475, "name": "CCX84_RS23745", "end": 4441885, "genecluster": "NZ_CP022345_c10", "start": 4441088, "perc_coverage": 100.0, "perc_ident": 100, "strand": "-", "locus_tag": "WP_082770015.1", "evalue": 3.8e-132, "annotation": "ABC_transporter_permease"}], ["input|c1|406336-407335|+|ctg1_368|", 17, {"blastscore": 661, "name": "CCX84_RS23740", "end": 4441091, "genecluster": "NZ_CP022345_c10", "start": 4440093, "perc_coverage": 100.0, "perc_ident": 99, "strand": "-", "locus_tag": "WP_000715568.1", "evalue": 4.9e-188, "annotation": "ABC_transporter_substrate-binding_protein"}], ["input|c1|407331-408081|+|ctg1_369|", 18, {"blastscore": 490, "name": "CCX84_RS23735", "end": 4440096, "genecluster": "NZ_CP022345_c10", "start": 4439347, "perc_coverage": 100.0, "perc_ident": 99, "strand": "-", "locus_tag": "WP_000016085.1", "evalue": 1.1e-136, "annotation": "ABC_transporter_ATP-binding_protein"}], ["input|c1|410461-412486|-|ctg1_371|", 20, {"blastscore": 1356, "name": "CCX84_RS23730", "end": 4438712, "genecluster": "NZ_CP022345_c10", "start": 4436688, "perc_coverage": 100.0, "perc_ident": 96, "strand": "+", "locus_tag": "WP_050821538.1", "evalue": 0.0, "annotation": "chitinase"}], ["input|c1|412857-413229|+|ctg1_372|", 21, {"blastscore": 181, "name": "CCX84_RS23720", "end": 4436316, "genecluster": "NZ_CP022345_c10", "start": 4435945, "perc_coverage": 100.0, "perc_ident": 95, "strand": "-", "locus_tag": "WP_050821541.1", "evalue": 4.2e-44, "annotation": "DUF1992_domain-containing_protein"}], ["input|c1|413239-413554|+|ctg1_373|", 22, {"blastscore": 198, "name": "CCX84_RS23715", "end": 4435934, "genecluster": "NZ_CP022345_c10", "start": 4435620, "perc_coverage": 100.0, "perc_ident": 96, "strand": "-", "locus_tag": "WP_061140020.1", "evalue": 2.8e-49, "annotation": "thioredoxin"}], ["input|c1|413935-414079|+|ctg1_375|", 23, {"blastscore": 91, "name": "CCX84_RS23705", "end": 4435235, "genecluster": "NZ_CP022345_c10", "start": 4435092, "perc_coverage": 100.0, "perc_ident": 94, "strand": "-", "locus_tag": "WP_016111322.1", "evalue": 2.9e-17, "annotation": "hypothetical_protein"}], ["input|c1|414159-414741|+|ctg1_376|", 24, {"blastscore": 371, "name": "CCX84_RS23700", "end": 4435011, "genecluster": "NZ_CP022345_c10", "start": 4434430, "perc_coverage": 100.0, "perc_ident": 98, "strand": "-", "locus_tag": "WP_001254433.1", "evalue": 4.5e-101, "annotation": "TetR_family_transcriptional_regulator"}], ["input|c1|414801-416040|+|ctg1_377|", 25, {"blastscore": 739, "name": "CCX84_RS23695", "end": 4434363, "genecluster": "NZ_CP022345_c10", "start": 4433131, "perc_coverage": 99.51456310679612, "perc_ident": 97, "strand": "-", "locus_tag": "WP_000992566.1", "evalue": 1.8e-211, "annotation": "MFS_transporter"}], ["input|c1|416096-416348|+|ctg1_378|", 26, {"blastscore": 160, "name": "CCX84_RS23690", "end": 4433074, "genecluster": "NZ_CP022345_c10", "start": 4432823, "perc_coverage": 100.0, "perc_ident": 99, "strand": "-", "locus_tag": "WP_065845593.1", "evalue": 6.8e-38, "annotation": "transcriptional_regulator"}], ["input|c1|416417-417701|-|ctg1_379|", 27, {"blastscore": 806, "name": "CCX84_RS23685", "end": 4432753, "genecluster": "NZ_CP022345_c10", "start": 4431470, "perc_coverage": 100.0, "perc_ident": 98, "strand": "+", "locus_tag": "WP_000738811.1", "evalue": 1.6e-231, "annotation": "MFS_transporter"}], ["input|c1|417809-419123|-|ctg1_380|", 28, {"blastscore": 877, "name": "CCX84_RS23680", "end": 4431361, "genecluster": "NZ_CP022345_c10", "start": 4430048, "perc_coverage": 100.0, "perc_ident": 97, "strand": "+", "locus_tag": "WP_000356423.1", "evalue": 7.5e-253, "annotation": "alkaline_phosphatase_family_protein"}], ["input|c1|419276-419570|+|ctg1_381|", 29, {"blastscore": 183, "name": "CCX84_RS23675", "end": 4429911, "genecluster": "NZ_CP022345_c10", "start": 4429600, "perc_coverage": 100.0, "perc_ident": 95, "strand": "-", "locus_tag": "WP_074624988.1", "evalue": 1.1e-44, "annotation": "hypothetical_protein"}], ["input|c1|419920-421351|+|ctg1_382|", 30, {"blastscore": 962, "name": "CCX84_RS23670", "end": 4429252, "genecluster": "NZ_CP022345_c10", "start": 4427822, "perc_coverage": 100.0, "perc_ident": 98, "strand": "-", "locus_tag": "WP_001040974.1", "evalue": 1.5e-278, "annotation": "proline--tRNA_ligase"}], ["input|c1|421465-422584|-|ctg1_383|", 31, {"blastscore": 95, "name": "CCX84_RS23665", "end": 4427705, "genecluster": "NZ_CP022345_c10", "start": 4426722, "perc_coverage": 13.172043010752688, "perc_ident": 98, "strand": "+", "locus_tag": "WP_061140022.1", "evalue": 1.2e-17, "annotation": "cell_wall_anchor_protein"}], ["input|c1|422785-423664|+|ctg1_384|", 32, {"blastscore": 561, "name": "CCX84_RS23660", "end": 4426520, "genecluster": "NZ_CP022345_c10", "start": 4425642, "perc_coverage": 100.0, "perc_ident": 94, "strand": "-", "locus_tag": "WP_000666107.1", "evalue": 4.6e-158, "annotation": "ROK_family_protein"}], ["input|c1|423792-424389|+|ctg1_385|", 33, {"blastscore": 407, "name": "CCX84_RS23655", "end": 4425513, "genecluster": "NZ_CP022345_c10", "start": 4424917, "perc_coverage": 100.0, "perc_ident": 100, "strand": "-", "locus_tag": "WP_001121586.1", "evalue": 7.6e-112, "annotation": "TerD_family_protein"}], ["input|c1|423792-424389|+|ctg1_385|", 33, {"blastscore": 169, "name": "CCX84_RS23645", "end": 4424224, "genecluster": "NZ_CP022345_c10", "start": 4423646, "perc_coverage": 100.0, "perc_ident": 41, "strand": "-", "locus_tag": "WP_000236642.1", "evalue": 3.5e-40, "annotation": "TerD_family_protein"}], ["input|c1|423792-424389|+|ctg1_385|", 33, {"blastscore": 156, "name": "CCX84_RS23650", "end": 4424900, "genecluster": "NZ_CP022345_c10", "start": 4424310, "perc_coverage": 93.43434343434343, "perc_ident": 40, "strand": "-", "locus_tag": "WP_011109801.1", "evalue": 2.3e-36, "annotation": "TerD_family_protein"}], ["input|c1|424412-424997|+|ctg1_386|", 34, {"blastscore": 396, "name": "CCX84_RS23650", "end": 4424900, "genecluster": "NZ_CP022345_c10", "start": 4424310, "perc_coverage": 100.0, "perc_ident": 100, "strand": "-", "locus_tag": "WP_011109801.1", "evalue": 2.2e-108, "annotation": "TerD_family_protein"}], ["input|c1|424412-424997|+|ctg1_386|", 34, {"blastscore": 265, "name": "CCX84_RS23645", "end": 4424224, "genecluster": "NZ_CP022345_c10", "start": 4423646, "perc_coverage": 97.42268041237114, "perc_ident": 66, "strand": "-", "locus_tag": "WP_000236642.1", "evalue": 3.5e-69, "annotation": "TerD_family_protein"}], ["input|c1|424412-424997|+|ctg1_386|", 34, {"blastscore": 155, "name": "CCX84_RS23655", "end": 4425513, "genecluster": "NZ_CP022345_c10", "start": 4424917, "perc_coverage": 95.36082474226805, "perc_ident": 40, "strand": "-", "locus_tag": "WP_001121586.1", "evalue": 8.7e-36, "annotation": "TerD_family_protein"}]], "hits": 34, "core_gene_hits": 1, "blast_score": 21927.0, "core_bonus": 3}], [{"proteins": ["WP_000113947.1", "WP_001081905.1", "WP_000619193.1", "BCERE0002_RS01830", "WP_001044705.1", "WP_000705560.1", "WP_000771985.1", "WP_000810078.1", "WP_001140205.1", "WP_001056095.1", "WP_000090968.1", "WP_000498701.1", "WP_000761078.1", "WP_082186628.1", "WP_000082906.1", "WP_080119153.1", "WP_000715573.1", "WP_000016081.1", "WP_080119154.1", "WP_001257479.1", "WP_080119162.1", "WP_000382367.1", "WP_001091336.1", "WP_000394369.1", "WP_000817981.1", "WP_001254434.1", "WP_000992566.1", "WP_065845593.1", "WP_000738805.1", "WP_000356413.1", "WP_003299881.1", "WP_001040974.1", "WP_000161149.1", "WP_000666112.1", "WP_001121586.1", "WP_011109801.1", "WP_000236643.1", "WP_000025688.1"], "tags": ["BCERE0002_RS01815", "BCERE0002_RS01820", "BCERE0002_RS01825", "BCERE0002_RS01830", "BCERE0002_RS01835", "BCERE0002_RS01840", "BCERE0002_RS01845", "BCERE0002_RS01850", "BCERE0002_RS01855", "BCERE0002_RS01860", "BCERE0002_RS01865", "BCERE0002_RS01870", "BCERE0002_RS01875", "BCERE0002_RS01880", "BCERE0002_RS01885", "BCERE0002_RS01890", "BCERE0002_RS01895", "BCERE0002_RS01900", "BCERE0002_RS30520", "BCERE0002_RS01905", "BCERE0002_RS30525", "BCERE0002_RS01910", "BCERE0002_RS01915", "BCERE0002_RS01920", "BCERE0002_RS01925", "BCERE0002_RS01930", "BCERE0002_RS01935", "BCERE0002_RS01940", "BCERE0002_RS01945", "BCERE0002_RS01950", "BCERE0002_RS01955", "BCERE0002_RS01960", "BCERE0002_RS01965", "BCERE0002_RS01970", "BCERE0002_RS01975", "BCERE0002_RS01980", "BCERE0002_RS01985", "BCERE0002_RS01990"], "cluster_label": "c1", "description": "Bacillus cereus ATCC 10876 chromosome, whole genome shotgun sequence", "accession": "NZ_CM000715", "cluster_type": "other"}, {"synteny_score": 30, "pairings": [["input|c1|381562-382525|+|ctg1_351|", 0, {"blastscore": 617, "name": "BCERE0002_RS01815", "end": 327615, "genecluster": "NZ_CM000715_c1", "start": 326653, "perc_coverage": 100.0, "perc_ident": 99, "strand": "+", "locus_tag": "WP_000113947.1", "evalue": 1e-174, "annotation": "carbamate_kinase"}], ["input|c1|382727-383417|+|ctg1_352|", 1, {"blastscore": 446, "name": "BCERE0002_RS01820", "end": 328505, "genecluster": "NZ_CM000715_c1", "start": 327816, "perc_coverage": 100.0, "perc_ident": 100, "strand": "+", "locus_tag": "WP_001081905.1", "evalue": 2.2e-123, "annotation": "Crp/Fnr_family_transcriptional_regulator"}], ["input|c1|383573-384257|+|ctg1_353|", 2, {"blastscore": 436, "name": "BCERE0002_RS01825", "end": 329345, "genecluster": "NZ_CM000715_c1", "start": 328662, "perc_coverage": 100.0, "perc_ident": 97, "strand": "+", "locus_tag": "WP_000619193.1", "evalue": 1.3e-120, "annotation": "hypothetical_protein"}], ["input|c1|384380-385715|-|ctg1_354|", 3, {"blastscore": 367, "name": "BCERE0002_RS01830", "end": 330005, "genecluster": "NZ_CM000715_c1", "start": 329469, "perc_coverage": 39.63963963963964, "perc_ident": 96, "strand": "-", "locus_tag": "BCERE0002_RS01830", "evalue": 2.6e-99, "annotation": "hypothetical_protein"}], ["input|c1|385958-387623|+|ctg1_355|", 4, {"blastscore": 1156, "name": "BCERE0002_RS01835", "end": 331824, "genecluster": "NZ_CM000715_c1", "start": 330160, "perc_coverage": 100.0, "perc_ident": 100, "strand": "+", "locus_tag": "WP_001044705.1", "evalue": 0.0, "annotation": "alpha-glucosidase"}], ["input|c1|387828-389466|+|ctg1_356|", 5, {"blastscore": 1055, "name": "BCERE0002_RS01840", "end": 333670, "genecluster": "NZ_CM000715_c1", "start": 332033, "perc_coverage": 100.0, "perc_ident": 100, "strand": "+", "locus_tag": "WP_000705560.1", "evalue": 1.9e-306, "annotation": "PTS_trehalose_transporter_subunit_IIBC"}], ["input|c1|389470-390262|+|ctg1_357|", 6, {"blastscore": 535, "name": "BCERE0002_RS01845", "end": 334466, "genecluster": "NZ_CM000715_c1", "start": 333675, "perc_coverage": 100.0, "perc_ident": 99, "strand": "+", "locus_tag": "WP_000771985.1", "evalue": 3.2e-150, "annotation": "endonuclease"}], ["input|c1|390566-393542|+|ctg1_358|", 7, {"blastscore": 1225, "name": "BCERE0002_RS01850", "end": 337633, "genecluster": "NZ_CM000715_c1", "start": 334772, "perc_coverage": 100.60544904137234, "perc_ident": 79, "strand": "+", "locus_tag": "WP_000810078.1", "evalue": 0.0, "annotation": "YhgE/Pip_domain-containing_protein"}], ["input|c1|393580-395770|-|ctg1_359|", 8, {"blastscore": 1418, "name": "BCERE0002_RS01855", "end": 339863, "genecluster": "NZ_CM000715_c1", "start": 337674, "perc_coverage": 100.0, "perc_ident": 98, "strand": "-", "locus_tag": "WP_001140205.1", "evalue": 0.0, "annotation": "DNA_topoisomerase_III"}], ["input|c1|396146-396956|+|ctg1_360|", 9, {"blastscore": 490, "name": "BCERE0002_RS01860", "end": 341216, "genecluster": "NZ_CM000715_c1", "start": 340407, "perc_coverage": 100.0, "perc_ident": 97, "strand": "+", "locus_tag": "WP_001056095.1", "evalue": 9.3e-137, "annotation": "hydroxyethylthiazole_kinase"}], ["input|c1|396973-397630|+|ctg1_361|", 10, {"blastscore": 407, "name": "BCERE0002_RS01865", "end": 341891, "genecluster": "NZ_CM000715_c1", "start": 341232, "perc_coverage": 99.54128440366972, "perc_ident": 98, "strand": "+", "locus_tag": "WP_000090968.1", "evalue": 8.4e-112, "annotation": "thiamine_phosphate_synthase"}], ["input|c1|397746-399060|-|ctg1_362|", 11, {"blastscore": 804, "name": "BCERE0002_RS01870", "end": 343320, "genecluster": "NZ_CM000715_c1", "start": 342007, "perc_coverage": 100.0, "perc_ident": 99, "strand": "-", "locus_tag": "WP_000498701.1", "evalue": 6.1e-231, "annotation": "anaerobic_C4-dicarboxylate_transporter"}], ["input|c1|399560-401198|+|ctg1_363|", 12, {"blastscore": 723, "name": "BCERE0002_RS01875", "end": 345564, "genecluster": "NZ_CM000715_c1", "start": 343822, "perc_coverage": 82.01834862385321, "perc_ident": 100, "strand": "+", "locus_tag": "WP_000761078.1", "evalue": 1.7e-206, "annotation": "methyl-accepting_chemotaxis_protein"}], ["input|c1|401194-401302|+|ctg1_364|", 13, {"blastscore": 62, "name": "BCERE0002_RS01875", "end": 345564, "genecluster": "NZ_CM000715_c1", "start": 343822, "perc_coverage": 91.42857142857143, "perc_ident": 100, "strand": "+", "locus_tag": "WP_000761078.1", "evalue": 1.4e-08, "annotation": "methyl-accepting_chemotaxis_protein"}], ["input|c1|401437-405019|+|ctg1_365|", 14, {"blastscore": 1930, "name": "BCERE0002_RS01880", "end": 349278, "genecluster": "NZ_CM000715_c1", "start": 346297, "perc_coverage": 83.23554065381391, "perc_ident": 98, "strand": "+", "locus_tag": "WP_082186628.1", "evalue": 0.0, "annotation": "peptide_synthetase"}], ["input|c1|405274-405595|+|ctg1_366|", 15, {"blastscore": 204, "name": "BCERE0002_RS01885", "end": 349854, "genecluster": "NZ_CM000715_c1", "start": 349534, "perc_coverage": 100.0, "perc_ident": 100, "strand": "+", "locus_tag": "WP_000082906.1", "evalue": 5.2e-51, "annotation": "thiamine-binding_protein"}], ["input|c1|405566-406340|+|ctg1_367|", 16, {"blastscore": 472, "name": "BCERE0002_RS01890", "end": 350599, "genecluster": "NZ_CM000715_c1", "start": 349802, "perc_coverage": 100.0, "perc_ident": 99, "strand": "+", "locus_tag": "WP_080119153.1", "evalue": 4.3e-131, "annotation": "ABC_transporter_permease"}], ["input|c1|406336-407335|+|ctg1_368|", 17, {"blastscore": 663, "name": "BCERE0002_RS01895", "end": 351594, "genecluster": "NZ_CM000715_c1", "start": 350596, "perc_coverage": 100.0, "perc_ident": 99, "strand": "+", "locus_tag": "WP_000715573.1", "evalue": 1.7e-188, "annotation": "ABC_transporter_substrate-binding_protein"}], ["input|c1|407331-408081|+|ctg1_369|", 18, {"blastscore": 493, "name": "BCERE0002_RS01900", "end": 352340, "genecluster": "NZ_CM000715_c1", "start": 351591, "perc_coverage": 100.0, "perc_ident": 100, "strand": "+", "locus_tag": "WP_000016081.1", "evalue": 1e-137, "annotation": "ABC_transporter_ATP-binding_protein"}], ["input|c1|410461-412486|-|ctg1_371|", 20, {"blastscore": 1359, "name": "BCERE0002_RS01905", "end": 355014, "genecluster": "NZ_CM000715_c1", "start": 352990, "perc_coverage": 100.0, "perc_ident": 98, "strand": "-", "locus_tag": "WP_001257479.1", "evalue": 0.0, "annotation": "chitinase"}], ["input|c1|412857-413229|+|ctg1_372|", 21, {"blastscore": 185, "name": "BCERE0002_RS01910", "end": 355757, "genecluster": "NZ_CM000715_c1", "start": 355386, "perc_coverage": 100.0, "perc_ident": 96, "strand": "+", "locus_tag": "WP_000382367.1", "evalue": 5e-45, "annotation": "DUF1992_domain-containing_protein"}], ["input|c1|413239-413554|+|ctg1_373|", 22, {"blastscore": 199, "name": "BCERE0002_RS01915", "end": 356082, "genecluster": "NZ_CM000715_c1", "start": 355768, "perc_coverage": 100.0, "perc_ident": 96, "strand": "+", "locus_tag": "WP_001091336.1", "evalue": 2.2e-49, "annotation": "thioredoxin"}], ["input|c1|413935-414079|+|ctg1_375|", 23, {"blastscore": 93, "name": "BCERE0002_RS01925", "end": 356611, "genecluster": "NZ_CM000715_c1", "start": 356468, "perc_coverage": 100.0, "perc_ident": 96, "strand": "+", "locus_tag": "WP_000817981.1", "evalue": 7.5e-18, "annotation": "hypothetical_protein"}], ["input|c1|414159-414741|+|ctg1_376|", 24, {"blastscore": 373, "name": "BCERE0002_RS01930", "end": 357273, "genecluster": "NZ_CM000715_c1", "start": 356692, "perc_coverage": 100.0, "perc_ident": 99, "strand": "+", "locus_tag": "WP_001254434.1", "evalue": 2e-101, "annotation": "TetR_family_transcriptional_regulator"}], ["input|c1|414801-416040|+|ctg1_377|", 25, {"blastscore": 739, "name": "BCERE0002_RS01935", "end": 358572, "genecluster": "NZ_CM000715_c1", "start": 357340, "perc_coverage": 99.51456310679612, "perc_ident": 97, "strand": "+", "locus_tag": "WP_000992566.1", "evalue": 1.8e-211, "annotation": "MFS_transporter"}], ["input|c1|416096-416348|+|ctg1_378|", 26, {"blastscore": 160, "name": "BCERE0002_RS01940", "end": 358880, "genecluster": "NZ_CM000715_c1", "start": 358629, "perc_coverage": 100.0, "perc_ident": 99, "strand": "+", "locus_tag": "WP_065845593.1", "evalue": 6.8e-38, "annotation": "transcriptional_regulator"}], ["input|c1|416417-417701|-|ctg1_379|", 27, {"blastscore": 805, "name": "BCERE0002_RS01945", "end": 360233, "genecluster": "NZ_CM000715_c1", "start": 358950, "perc_coverage": 100.0, "perc_ident": 98, "strand": "-", "locus_tag": "WP_000738805.1", "evalue": 2.7e-231, "annotation": "MFS_transporter"}], ["input|c1|417809-419123|-|ctg1_380|", 28, {"blastscore": 883, "name": "BCERE0002_RS01950", "end": 361655, "genecluster": "NZ_CM000715_c1", "start": 360342, "perc_coverage": 100.0, "perc_ident": 98, "strand": "-", "locus_tag": "WP_000356413.1", "evalue": 8e-255, "annotation": "alkaline_phosphatase_family_protein"}], ["input|c1|419276-419570|+|ctg1_381|", 29, {"blastscore": 185, "name": "BCERE0002_RS01955", "end": 362103, "genecluster": "NZ_CM000715_c1", "start": 361792, "perc_coverage": 100.0, "perc_ident": 96, "strand": "+", "locus_tag": "WP_003299881.1", "evalue": 3.9e-45, "annotation": "hypothetical_protein"}], ["input|c1|419920-421351|+|ctg1_382|", 30, {"blastscore": 962, "name": "BCERE0002_RS01960", "end": 363881, "genecluster": "NZ_CM000715_c1", "start": 362451, "perc_coverage": 100.0, "perc_ident": 98, "strand": "+", "locus_tag": "WP_001040974.1", "evalue": 1.5e-278, "annotation": "proline--tRNA_ligase"}], ["input|c1|421465-422584|-|ctg1_383|", 31, {"blastscore": 95, "name": "BCERE0002_RS01965", "end": 364861, "genecluster": "NZ_CM000715_c1", "start": 363998, "perc_coverage": 13.172043010752688, "perc_ident": 98, "strand": "-", "locus_tag": "WP_000161149.1", "evalue": 1.2e-17, "annotation": "cell_wall_anchor"}], ["input|c1|422785-423664|+|ctg1_384|", 32, {"blastscore": 572, "name": "BCERE0002_RS01970", "end": 365938, "genecluster": "NZ_CM000715_c1", "start": 365060, "perc_coverage": 100.0, "perc_ident": 96, "strand": "+", "locus_tag": "WP_000666112.1", "evalue": 2.6e-161, "annotation": "ROK_family_protein"}], ["input|c1|423792-424389|+|ctg1_385|", 33, {"blastscore": 407, "name": "BCERE0002_RS01975", "end": 366663, "genecluster": "NZ_CM000715_c1", "start": 366067, "perc_coverage": 100.0, "perc_ident": 100, "strand": "+", "locus_tag": "WP_001121586.1", "evalue": 7.6e-112, "annotation": "TerD_family_protein"}], ["input|c1|423792-424389|+|ctg1_385|", 33, {"blastscore": 169, "name": "BCERE0002_RS01985", "end": 367934, "genecluster": "NZ_CM000715_c1", "start": 367356, "perc_coverage": 100.0, "perc_ident": 41, "strand": "+", "locus_tag": "WP_000236643.1", "evalue": 3.5e-40, "annotation": "TerD_family_protein"}], ["input|c1|423792-424389|+|ctg1_385|", 33, {"blastscore": 156, "name": "BCERE0002_RS01980", "end": 367270, "genecluster": "NZ_CM000715_c1", "start": 366680, "perc_coverage": 93.43434343434343, "perc_ident": 40, "strand": "+", "locus_tag": "WP_011109801.1", "evalue": 2.3e-36, "annotation": "TerD_family_protein"}], ["input|c1|424412-424997|+|ctg1_386|", 34, {"blastscore": 396, "name": "BCERE0002_RS01980", "end": 367270, "genecluster": "NZ_CM000715_c1", "start": 366680, "perc_coverage": 100.0, "perc_ident": 100, "strand": "+", "locus_tag": "WP_011109801.1", "evalue": 2.2e-108, "annotation": "TerD_family_protein"}], ["input|c1|424412-424997|+|ctg1_386|", 34, {"blastscore": 264, "name": "BCERE0002_RS01985", "end": 367934, "genecluster": "NZ_CM000715_c1", "start": 367356, "perc_coverage": 97.42268041237114, "perc_ident": 66, "strand": "+", "locus_tag": "WP_000236643.1", "evalue": 1.3e-68, "annotation": "TerD_family_protein"}], ["input|c1|424412-424997|+|ctg1_386|", 34, {"blastscore": 155, "name": "BCERE0002_RS01975", "end": 366663, "genecluster": "NZ_CM000715_c1", "start": 366067, "perc_coverage": 95.36082474226805, "perc_ident": 40, "strand": "+", "locus_tag": "WP_001121586.1", "evalue": 8.7e-36, "annotation": "TerD_family_protein"}]], "hits": 34, "core_gene_hits": 1, "blast_score": 21660.0, "core_bonus": 3}], [{"proteins": ["WP_000113947.1", "WP_001081905.1", "WP_000619196.1", "BCERE0005_RS01880", "WP_001044722.1", "WP_000705560.1", "WP_000771987.1", "WP_000810082.1", "WP_000047300.1", "WP_001056095.1", "WP_000090964.1", "WP_000498706.1", "WP_000761075.1", "WP_082179520.1", "WP_000082907.1", "WP_077393126.1", "WP_000715567.1", "WP_000016092.1", "WP_074596585.1", "WP_001257478.1", "WP_071686393.1", "WP_000382378.1", "WP_000151796.1", "WP_000394369.1", "WP_000817975.1", "WP_001254449.1", "WP_000992566.1", "WP_065845593.1", "WP_000738811.1", "WP_000356423.1", "WP_003299881.1", "WP_001040974.1", "WP_000161148.1", "WP_000666106.1", "WP_001121586.1", "WP_011109801.1", "WP_000236642.1", "WP_000025688.1"], "tags": ["BCERE0005_RS01865", "BCERE0005_RS01870", "BCERE0005_RS01875", "BCERE0005_RS01880", "BCERE0005_RS01885", "BCERE0005_RS01890", "BCERE0005_RS01895", "BCERE0005_RS01900", "BCERE0005_RS01905", "BCERE0005_RS01910", "BCERE0005_RS01915", "BCERE0005_RS01920", "BCERE0005_RS01925", "BCERE0005_RS01930", "BCERE0005_RS01935", "BCERE0005_RS01940", "BCERE0005_RS01945", "BCERE0005_RS01950", "BCERE0005_RS29110", "BCERE0005_RS01955", "BCERE0005_RS29115", "BCERE0005_RS01960", "BCERE0005_RS01965", "BCERE0005_RS01970", "BCERE0005_RS01975", "BCERE0005_RS01980", "BCERE0005_RS01985", "BCERE0005_RS01990", "BCERE0005_RS01995", "BCERE0005_RS02000", "BCERE0005_RS02005", "BCERE0005_RS02010", "BCERE0005_RS02015", "BCERE0005_RS02020", "BCERE0005_RS02025", "BCERE0005_RS02030", "BCERE0005_RS02035", "BCERE0005_RS02040"], "cluster_label": "c1", "description": "Bacillus cereus 172560W chromosome, whole genome shotgun sequence", "accession": "NZ_CM000717", "cluster_type": "other"}, {"synteny_score": 30, "pairings": [["input|c1|381562-382525|+|ctg1_351|", 0, {"blastscore": 617, "name": "BCERE0005_RS01865", "end": 335364, "genecluster": "NZ_CM000717_c1", "start": 334402, "perc_coverage": 100.0, "perc_ident": 99, "strand": "+", "locus_tag": "WP_000113947.1", "evalue": 1e-174, "annotation": "carbamate_kinase"}], ["input|c1|382727-383417|+|ctg1_352|", 1, {"blastscore": 446, "name": "BCERE0005_RS01870", "end": 336254, "genecluster": "NZ_CM000717_c1", "start": 335565, "perc_coverage": 100.0, "perc_ident": 100, "strand": "+", "locus_tag": "WP_001081905.1", "evalue": 2.2e-123, "annotation": "Crp/Fnr_family_transcriptional_regulator"}], ["input|c1|383573-384257|+|ctg1_353|", 2, {"blastscore": 428, "name": "BCERE0005_RS01875", "end": 337094, "genecluster": "NZ_CM000717_c1", "start": 336411, "perc_coverage": 100.0, "perc_ident": 94, "strand": "+", "locus_tag": "WP_000619196.1", "evalue": 6.2e-118, "annotation": "hypothetical_protein"}], ["input|c1|384380-385715|-|ctg1_354|", 3, {"blastscore": 372, "name": "BCERE0005_RS01880", "end": 337755, "genecluster": "NZ_CM000717_c1", "start": 337219, "perc_coverage": 39.63963963963964, "perc_ident": 97, "strand": "-", "locus_tag": "BCERE0005_RS01880", "evalue": 7.9e-101, "annotation": "hypothetical_protein"}], ["input|c1|385958-387623|+|ctg1_355|", 4, {"blastscore": 1158, "name": "BCERE0005_RS01885", "end": 339574, "genecluster": "NZ_CM000717_c1", "start": 337910, "perc_coverage": 100.0, "perc_ident": 100, "strand": "+", "locus_tag": "WP_001044722.1", "evalue": 0.0, "annotation": "alpha-glucosidase"}], ["input|c1|387828-389466|+|ctg1_356|", 5, {"blastscore": 1055, "name": "BCERE0005_RS01890", "end": 341419, "genecluster": "NZ_CM000717_c1", "start": 339782, "perc_coverage": 100.0, "perc_ident": 100, "strand": "+", "locus_tag": "WP_000705560.1", "evalue": 1.9e-306, "annotation": "PTS_trehalose_transporter_subunit_IIBC"}], ["input|c1|389470-390262|+|ctg1_357|", 6, {"blastscore": 539, "name": "BCERE0005_RS01895", "end": 342215, "genecluster": "NZ_CM000717_c1", "start": 341424, "perc_coverage": 100.0, "perc_ident": 100, "strand": "+", "locus_tag": "WP_000771987.1", "evalue": 2.9e-151, "annotation": "endonuclease"}], ["input|c1|390566-393542|+|ctg1_358|", 7, {"blastscore": 1222, "name": "BCERE0005_RS01900", "end": 345382, "genecluster": "NZ_CM000717_c1", "start": 342521, "perc_coverage": 100.60544904137234, "perc_ident": 79, "strand": "+", "locus_tag": "WP_000810082.1", "evalue": 0.0, "annotation": "YhgE/Pip_domain-containing_protein"}], ["input|c1|393580-395770|-|ctg1_359|", 8, {"blastscore": 1423, "name": "BCERE0005_RS01905", "end": 347612, "genecluster": "NZ_CM000717_c1", "start": 345423, "perc_coverage": 100.0, "perc_ident": 98, "strand": "-", "locus_tag": "WP_000047300.1", "evalue": 0.0, "annotation": "DNA_topoisomerase_III"}], ["input|c1|396146-396956|+|ctg1_360|", 9, {"blastscore": 490, "name": "BCERE0005_RS01910", "end": 348965, "genecluster": "NZ_CM000717_c1", "start": 348156, "perc_coverage": 100.0, "perc_ident": 97, "strand": "+", "locus_tag": "WP_001056095.1", "evalue": 9.3e-137, "annotation": "hydroxyethylthiazole_kinase"}], ["input|c1|396973-397630|+|ctg1_361|", 10, {"blastscore": 405, "name": "BCERE0005_RS01915", "end": 349640, "genecluster": "NZ_CM000717_c1", "start": 348981, "perc_coverage": 99.54128440366972, "perc_ident": 97, "strand": "+", "locus_tag": "WP_000090964.1", "evalue": 3.2e-111, "annotation": "thiamine_phosphate_synthase"}], ["input|c1|397746-399060|-|ctg1_362|", 11, {"blastscore": 807, "name": "BCERE0005_RS01920", "end": 351069, "genecluster": "NZ_CM000717_c1", "start": 349756, "perc_coverage": 100.0, "perc_ident": 99, "strand": "-", "locus_tag": "WP_000498706.1", "evalue": 9.5e-232, "annotation": "anaerobic_C4-dicarboxylate_transporter"}], ["input|c1|399560-401198|+|ctg1_363|", 12, {"blastscore": 720, "name": "BCERE0005_RS01925", "end": 353313, "genecluster": "NZ_CM000717_c1", "start": 351571, "perc_coverage": 82.01834862385321, "perc_ident": 99, "strand": "+", "locus_tag": "WP_000761075.1", "evalue": 1.1e-205, "annotation": "methyl-accepting_chemotaxis_protein"}], ["input|c1|401194-401302|+|ctg1_364|", 13, {"blastscore": 62, "name": "BCERE0005_RS01925", "end": 353313, "genecluster": "NZ_CM000717_c1", "start": 351571, "perc_coverage": 91.42857142857143, "perc_ident": 100, "strand": "+", "locus_tag": "WP_000761075.1", "evalue": 1.4e-08, "annotation": "methyl-accepting_chemotaxis_protein"}], ["input|c1|401437-405019|+|ctg1_365|", 14, {"blastscore": 1932, "name": "BCERE0005_RS01930", "end": 357027, "genecluster": "NZ_CM000717_c1", "start": 354046, "perc_coverage": 83.23554065381391, "perc_ident": 98, "strand": "+", "locus_tag": "WP_082179520.1", "evalue": 0.0, "annotation": "peptide_synthetase"}], ["input|c1|405274-405595|+|ctg1_366|", 15, {"blastscore": 203, "name": "BCERE0005_RS01935", "end": 357603, "genecluster": "NZ_CM000717_c1", "start": 357283, "perc_coverage": 100.0, "perc_ident": 99, "strand": "+", "locus_tag": "WP_000082907.1", "evalue": 1.5e-50, "annotation": "thiamine-binding_protein"}], ["input|c1|405566-406340|+|ctg1_367|", 16, {"blastscore": 477, "name": "BCERE0005_RS01940", "end": 358348, "genecluster": "NZ_CM000717_c1", "start": 357551, "perc_coverage": 100.0, "perc_ident": 100, "strand": "+", "locus_tag": "WP_077393126.1", "evalue": 7.8e-133, "annotation": "ABC_transporter_permease"}], ["input|c1|406336-407335|+|ctg1_368|", 17, {"blastscore": 660, "name": "BCERE0005_RS01945", "end": 359343, "genecluster": "NZ_CM000717_c1", "start": 358345, "perc_coverage": 100.0, "perc_ident": 98, "strand": "+", "locus_tag": "WP_000715567.1", "evalue": 1.1e-187, "annotation": "ABC_transporter_substrate-binding_protein"}], ["input|c1|407331-408081|+|ctg1_369|", 18, {"blastscore": 492, "name": "BCERE0005_RS01950", "end": 360089, "genecluster": "NZ_CM000717_c1", "start": 359340, "perc_coverage": 100.0, "perc_ident": 99, "strand": "+", "locus_tag": "WP_000016092.1", "evalue": 3.8e-137, "annotation": "ABC_transporter_ATP-binding_protein"}], ["input|c1|410461-412486|-|ctg1_371|", 20, {"blastscore": 1360, "name": "BCERE0005_RS01955", "end": 362748, "genecluster": "NZ_CM000717_c1", "start": 360724, "perc_coverage": 100.0, "perc_ident": 98, "strand": "-", "locus_tag": "WP_001257478.1", "evalue": 0.0, "annotation": "chitinase"}], ["input|c1|412857-413229|+|ctg1_372|", 21, {"blastscore": 189, "name": "BCERE0005_RS01960", "end": 363491, "genecluster": "NZ_CM000717_c1", "start": 363120, "perc_coverage": 100.0, "perc_ident": 98, "strand": "+", "locus_tag": "WP_000382378.1", "evalue": 2.6e-46, "annotation": "DUF1992_domain-containing_protein"}], ["input|c1|413239-413554|+|ctg1_373|", 22, {"blastscore": 198, "name": "BCERE0005_RS01965", "end": 363816, "genecluster": "NZ_CM000717_c1", "start": 363502, "perc_coverage": 100.0, "perc_ident": 95, "strand": "+", "locus_tag": "WP_000151796.1", "evalue": 3.7e-49, "annotation": "thioredoxin"}], ["input|c1|413935-414079|+|ctg1_375|", 23, {"blastscore": 92, "name": "BCERE0005_RS01975", "end": 364344, "genecluster": "NZ_CM000717_c1", "start": 364201, "perc_coverage": 100.0, "perc_ident": 94, "strand": "+", "locus_tag": "WP_000817975.1", "evalue": 1.7e-17, "annotation": "hypothetical_protein"}], ["input|c1|414159-414741|+|ctg1_376|", 24, {"blastscore": 369, "name": "BCERE0005_RS01980", "end": 365006, "genecluster": "NZ_CM000717_c1", "start": 364425, "perc_coverage": 100.0, "perc_ident": 98, "strand": "+", "locus_tag": "WP_001254449.1", "evalue": 1.7e-100, "annotation": "TetR_family_transcriptional_regulator"}], ["input|c1|414801-416040|+|ctg1_377|", 25, {"blastscore": 739, "name": "BCERE0005_RS01985", "end": 366305, "genecluster": "NZ_CM000717_c1", "start": 365073, "perc_coverage": 99.51456310679612, "perc_ident": 97, "strand": "+", "locus_tag": "WP_000992566.1", "evalue": 1.8e-211, "annotation": "MFS_transporter"}], ["input|c1|416096-416348|+|ctg1_378|", 26, {"blastscore": 160, "name": "BCERE0005_RS01990", "end": 366613, "genecluster": "NZ_CM000717_c1", "start": 366362, "perc_coverage": 100.0, "perc_ident": 99, "strand": "+", "locus_tag": "WP_065845593.1", "evalue": 6.8e-38, "annotation": "transcriptional_regulator"}], ["input|c1|416417-417701|-|ctg1_379|", 27, {"blastscore": 806, "name": "BCERE0005_RS01995", "end": 367966, "genecluster": "NZ_CM000717_c1", "start": 366683, "perc_coverage": 100.0, "perc_ident": 98, "strand": "-", "locus_tag": "WP_000738811.1", "evalue": 1.6e-231, "annotation": "MFS_transporter"}], ["input|c1|417809-419123|-|ctg1_380|", 28, {"blastscore": 877, "name": "BCERE0005_RS02000", "end": 369388, "genecluster": "NZ_CM000717_c1", "start": 368075, "perc_coverage": 100.0, "perc_ident": 97, "strand": "-", "locus_tag": "WP_000356423.1", "evalue": 7.5e-253, "annotation": "alkaline_phosphatase_family_protein"}], ["input|c1|419276-419570|+|ctg1_381|", 29, {"blastscore": 185, "name": "BCERE0005_RS02005", "end": 369835, "genecluster": "NZ_CM000717_c1", "start": 369524, "perc_coverage": 100.0, "perc_ident": 96, "strand": "+", "locus_tag": "WP_003299881.1", "evalue": 3.9e-45, "annotation": "hypothetical_protein"}], ["input|c1|419920-421351|+|ctg1_382|", 30, {"blastscore": 962, "name": "BCERE0005_RS02010", "end": 371613, "genecluster": "NZ_CM000717_c1", "start": 370183, "perc_coverage": 100.0, "perc_ident": 98, "strand": "+", "locus_tag": "WP_001040974.1", "evalue": 1.5e-278, "annotation": "proline--tRNA_ligase"}], ["input|c1|421465-422584|-|ctg1_383|", 31, {"blastscore": 95, "name": "BCERE0005_RS02015", "end": 372635, "genecluster": "NZ_CM000717_c1", "start": 371730, "perc_coverage": 13.172043010752688, "perc_ident": 98, "strand": "-", "locus_tag": "WP_000161148.1", "evalue": 1.2e-17, "annotation": "cell_wall_anchor"}], ["input|c1|422785-423664|+|ctg1_384|", 32, {"blastscore": 563, "name": "BCERE0005_RS02020", "end": 373715, "genecluster": "NZ_CM000717_c1", "start": 372837, "perc_coverage": 100.0, "perc_ident": 94, "strand": "+", "locus_tag": "WP_000666106.1", "evalue": 1.2e-158, "annotation": "ROK_family_protein"}], ["input|c1|423792-424389|+|ctg1_385|", 33, {"blastscore": 407, "name": "BCERE0005_RS02025", "end": 374440, "genecluster": "NZ_CM000717_c1", "start": 373844, "perc_coverage": 100.0, "perc_ident": 100, "strand": "+", "locus_tag": "WP_001121586.1", "evalue": 7.6e-112, "annotation": "TerD_family_protein"}], ["input|c1|423792-424389|+|ctg1_385|", 33, {"blastscore": 169, "name": "BCERE0005_RS02035", "end": 375711, "genecluster": "NZ_CM000717_c1", "start": 375133, "perc_coverage": 100.0, "perc_ident": 41, "strand": "+", "locus_tag": "WP_000236642.1", "evalue": 3.5e-40, "annotation": "TerD_family_protein"}], ["input|c1|423792-424389|+|ctg1_385|", 33, {"blastscore": 156, "name": "BCERE0005_RS02030", "end": 375047, "genecluster": "NZ_CM000717_c1", "start": 374457, "perc_coverage": 93.43434343434343, "perc_ident": 40, "strand": "+", "locus_tag": "WP_011109801.1", "evalue": 2.3e-36, "annotation": "TerD_family_protein"}], ["input|c1|424412-424997|+|ctg1_386|", 34, {"blastscore": 396, "name": "BCERE0005_RS02030", "end": 375047, "genecluster": "NZ_CM000717_c1", "start": 374457, "perc_coverage": 100.0, "perc_ident": 100, "strand": "+", "locus_tag": "WP_011109801.1", "evalue": 2.2e-108, "annotation": "TerD_family_protein"}], ["input|c1|424412-424997|+|ctg1_386|", 34, {"blastscore": 265, "name": "BCERE0005_RS02035", "end": 375711, "genecluster": "NZ_CM000717_c1", "start": 375133, "perc_coverage": 97.42268041237114, "perc_ident": 66, "strand": "+", "locus_tag": "WP_000236642.1", "evalue": 3.5e-69, "annotation": "TerD_family_protein"}], ["input|c1|424412-424997|+|ctg1_386|", 34, {"blastscore": 155, "name": "BCERE0005_RS02025", "end": 374440, "genecluster": "NZ_CM000717_c1", "start": 373844, "perc_coverage": 95.36082474226805, "perc_ident": 40, "strand": "+", "locus_tag": "WP_001121586.1", "evalue": 8.7e-36, "annotation": "TerD_family_protein"}]], "hits": 34, "core_gene_hits": 1, "blast_score": 21651.0, "core_bonus": 3}], [{"proteins": ["WP_079245019.1", "WP_001121586.1", "WP_000666101.1", "II5_RS23195", "II5_RS23200", "WP_001040982.1", "WP_000383860.1", "WP_000356443.1", "WP_000738826.1", "WP_002023181.1", "WP_000645357.1", "WP_001254448.1", "WP_000817987.1", "WP_000394363.1", "WP_000206513.1", "WP_000382370.1", "WP_079246235.1", "WP_001257482.1", "WP_000025945.1", "WP_000016079.1", "WP_000715556.1", "WP_077393126.1", "WP_000082906.1", "WP_082180175.1", "WP_000761081.1", "WP_000498703.1", "WP_043311671.1", "WP_001056107.1", "WP_000047318.1", "WP_000810077.1", "WP_000771991.1", "WP_000705569.1", "WP_001044700.1", "WP_000814907.1", "WP_000619191.1", "WP_001081906.1"], "tags": ["II5_RS23180", "II5_RS23185", "II5_RS23190", "II5_RS23195", "II5_RS23200", "II5_RS23205", "II5_RS23210", "II5_RS23215", "II5_RS23220", "II5_RS23225", "II5_RS23230", "II5_RS23235", "II5_RS23240", "II5_RS23245", "II5_RS23250", "II5_RS23255", "II5_RS32330", "II5_RS23260", "II5_RS23265", "II5_RS23270", "II5_RS23275", "II5_RS23280", "II5_RS23285", "II5_RS23290", "II5_RS23295", "II5_RS23300", "II5_RS23305", "II5_RS23310", "II5_RS23315", "II5_RS23320", "II5_RS23325", "II5_RS23330", "II5_RS23335", "II5_RS23340", "II5_RS23345", "II5_RS23350"], "cluster_label": "c11", "description": "Bacillus cereus MSX-A1 supercont1.1, whole genome shotgun sequence", "accession": "NZ_JH792104", "cluster_type": "other"}, {"synteny_score": 29, "pairings": [["input|c1|382727-383417|+|ctg1_352|", 1, {"blastscore": 448, "name": "II5_RS23350", "end": 4573635, "genecluster": "NZ_JH792104_c11", "start": 4572946, "perc_coverage": 100.0, "perc_ident": 100, "strand": "-", "locus_tag": "WP_001081906.1", "evalue": 5.9e-124, "annotation": "Crp/Fnr_family_transcriptional_regulator"}], ["input|c1|383573-384257|+|ctg1_353|", 2, {"blastscore": 446, "name": "II5_RS23345", "end": 4572789, "genecluster": "NZ_JH792104_c11", "start": 4572106, "perc_coverage": 100.0, "perc_ident": 99, "strand": "-", "locus_tag": "WP_000619191.1", "evalue": 1.3e-123, "annotation": "hypothetical_protein"}], ["input|c1|384380-385715|-|ctg1_354|", 3, {"blastscore": 926, "name": "II5_RS23340", "end": 4571982, "genecluster": "NZ_JH792104_c11", "start": 4570648, "perc_coverage": 100.0, "perc_ident": 100, "strand": "+", "locus_tag": "WP_000814907.1", "evalue": 8.3e-268, "annotation": "FAD-binding_oxidoreductase"}], ["input|c1|385958-387623|+|ctg1_355|", 4, {"blastscore": 1163, "name": "II5_RS23335", "end": 4570404, "genecluster": "NZ_JH792104_c11", "start": 4568740, "perc_coverage": 100.0, "perc_ident": 100, "strand": "-", "locus_tag": "WP_001044700.1", "evalue": 0.0, "annotation": "alpha-glucosidase"}], ["input|c1|387828-389466|+|ctg1_356|", 5, {"blastscore": 1049, "name": "II5_RS23330", "end": 4568534, "genecluster": "NZ_JH792104_c11", "start": 4566897, "perc_coverage": 100.0, "perc_ident": 99, "strand": "-", "locus_tag": "WP_000705569.1", "evalue": 1.4e-304, "annotation": "PTS_trehalose_transporter_subunit_IIBC"}], ["input|c1|389470-390262|+|ctg1_357|", 6, {"blastscore": 534, "name": "II5_RS23325", "end": 4566892, "genecluster": "NZ_JH792104_c11", "start": 4566101, "perc_coverage": 100.0, "perc_ident": 98, "strand": "-", "locus_tag": "WP_000771991.1", "evalue": 7.1e-150, "annotation": "endonuclease"}], ["input|c1|390566-393542|+|ctg1_358|", 7, {"blastscore": 1393, "name": "II5_RS23320", "end": 4565795, "genecluster": "NZ_JH792104_c11", "start": 4562850, "perc_coverage": 100.0, "perc_ident": 92, "strand": "-", "locus_tag": "WP_000810077.1", "evalue": 0.0, "annotation": "YhgE/Pip_domain-containing_protein"}], ["input|c1|393580-395770|-|ctg1_359|", 8, {"blastscore": 1444, "name": "II5_RS23315", "end": 4562811, "genecluster": "NZ_JH792104_c11", "start": 4560622, "perc_coverage": 100.0, "perc_ident": 100, "strand": "+", "locus_tag": "WP_000047318.1", "evalue": 0.0, "annotation": "DNA_topoisomerase_III"}], ["input|c1|396146-396956|+|ctg1_360|", 9, {"blastscore": 504, "name": "II5_RS23310", "end": 4560245, "genecluster": "NZ_JH792104_c11", "start": 4559436, "perc_coverage": 100.0, "perc_ident": 100, "strand": "-", "locus_tag": "WP_001056107.1", "evalue": 8.1e-141, "annotation": "hydroxyethylthiazole_kinase"}], ["input|c1|396973-397630|+|ctg1_361|", 10, {"blastscore": 418, "name": "II5_RS23305", "end": 4559430, "genecluster": "NZ_JH792104_c11", "start": 4558762, "perc_coverage": 100.0, "perc_ident": 99, "strand": "-", "locus_tag": "WP_043311671.1", "evalue": 6.2e-115, "annotation": "thiamine_phosphate_synthase"}], ["input|c1|397746-399060|-|ctg1_362|", 11, {"blastscore": 807, "name": "II5_RS23300", "end": 4558645, "genecluster": "NZ_JH792104_c11", "start": 4557332, "perc_coverage": 100.0, "perc_ident": 99, "strand": "+", "locus_tag": "WP_000498703.1", "evalue": 9.5e-232, "annotation": "C4-dicarboxylate_ABC_transporter"}], ["input|c1|399560-401198|+|ctg1_363|", 12, {"blastscore": 725, "name": "II5_RS23295", "end": 4556831, "genecluster": "NZ_JH792104_c11", "start": 4555089, "perc_coverage": 82.01834862385321, "perc_ident": 100, "strand": "-", "locus_tag": "WP_000761081.1", "evalue": 4.5e-207, "annotation": "methyl-accepting_chemotaxis_protein"}], ["input|c1|401194-401302|+|ctg1_364|", 13, {"blastscore": 62, "name": "II5_RS23295", "end": 4556831, "genecluster": "NZ_JH792104_c11", "start": 4555089, "perc_coverage": 91.42857142857143, "perc_ident": 100, "strand": "-", "locus_tag": "WP_000761081.1", "evalue": 1.4e-08, "annotation": "methyl-accepting_chemotaxis_protein"}], ["input|c1|401437-405019|+|ctg1_365|", 14, {"blastscore": 1968, "name": "II5_RS23290", "end": 4554354, "genecluster": "NZ_JH792104_c11", "start": 4551373, "perc_coverage": 83.23554065381391, "perc_ident": 100, "strand": "-", "locus_tag": "WP_082180175.1", "evalue": 0.0, "annotation": "peptide_synthetase"}], ["input|c1|405274-405595|+|ctg1_366|", 15, {"blastscore": 204, "name": "II5_RS23285", "end": 4551117, "genecluster": "NZ_JH792104_c11", "start": 4550797, "perc_coverage": 100.0, "perc_ident": 100, "strand": "-", "locus_tag": "WP_000082906.1", "evalue": 5.2e-51, "annotation": "thiamine-binding_protein"}], ["input|c1|405566-406340|+|ctg1_367|", 16, {"blastscore": 477, "name": "II5_RS23280", "end": 4550849, "genecluster": "NZ_JH792104_c11", "start": 4550052, "perc_coverage": 100.0, "perc_ident": 100, "strand": "-", "locus_tag": "WP_077393126.1", "evalue": 7.8e-133, "annotation": "ABC_transporter_permease"}], ["input|c1|406336-407335|+|ctg1_368|", 17, {"blastscore": 664, "name": "II5_RS23275", "end": 4550055, "genecluster": "NZ_JH792104_c11", "start": 4549057, "perc_coverage": 100.0, "perc_ident": 99, "strand": "-", "locus_tag": "WP_000715556.1", "evalue": 7.5e-189, "annotation": "ABC_transporter_substrate-binding_protein"}], ["input|c1|407331-408081|+|ctg1_369|", 18, {"blastscore": 492, "name": "II5_RS23270", "end": 4549060, "genecluster": "NZ_JH792104_c11", "start": 4548311, "perc_coverage": 100.0, "perc_ident": 100, "strand": "-", "locus_tag": "WP_000016079.1", "evalue": 3.8e-137, "annotation": "ABC_transporter_ATP-binding_protein"}], ["input|c1|408476-410021|+|ctg1_370|", 19, {"blastscore": 992, "name": "II5_RS23265", "end": 4547915, "genecluster": "NZ_JH792104_c11", "start": 4546371, "perc_coverage": 100.0, "perc_ident": 99, "strand": "-", "locus_tag": "WP_000025945.1", "evalue": 1.9e-287, "annotation": "ABC_transporter_ATP-binding_protein"}], ["input|c1|410461-412486|-|ctg1_371|", 20, {"blastscore": 1355, "name": "II5_RS23260", "end": 4545930, "genecluster": "NZ_JH792104_c11", "start": 4543906, "perc_coverage": 100.0, "perc_ident": 98, "strand": "+", "locus_tag": "WP_001257482.1", "evalue": 0.0, "annotation": "chitinase"}], ["input|c1|412857-413229|+|ctg1_372|", 21, {"blastscore": 191, "name": "II5_RS23255", "end": 4543534, "genecluster": "NZ_JH792104_c11", "start": 4543163, "perc_coverage": 100.0, "perc_ident": 99, "strand": "-", "locus_tag": "WP_000382370.1", "evalue": 4.1e-47, "annotation": "DUF1992_domain-containing_protein"}], ["input|c1|413239-413554|+|ctg1_373|", 22, {"blastscore": 205, "name": "II5_RS23250", "end": 4543152, "genecluster": "NZ_JH792104_c11", "start": 4542838, "perc_coverage": 100.0, "perc_ident": 100, "strand": "-", "locus_tag": "WP_000206513.1", "evalue": 3e-51, "annotation": "thioredoxin"}], ["input|c1|413935-414079|+|ctg1_375|", 23, {"blastscore": 96, "name": "II5_RS23240", "end": 4542456, "genecluster": "NZ_JH792104_c11", "start": 4542313, "perc_coverage": 100.0, "perc_ident": 100, "strand": "-", "locus_tag": "WP_000817987.1", "evalue": 8.9e-19, "annotation": "hypothetical_protein"}], ["input|c1|414159-414741|+|ctg1_376|", 24, {"blastscore": 374, "name": "II5_RS23235", "end": 4542232, "genecluster": "NZ_JH792104_c11", "start": 4541651, "perc_coverage": 100.0, "perc_ident": 100, "strand": "-", "locus_tag": "WP_001254448.1", "evalue": 5.3e-102, "annotation": "TetR_family_transcriptional_regulator"}], ["input|c1|414801-416040|+|ctg1_377|", 25, {"blastscore": 758, "name": "II5_RS23230", "end": 4541584, "genecluster": "NZ_JH792104_c11", "start": 4540352, "perc_coverage": 99.51456310679612, "perc_ident": 100, "strand": "-", "locus_tag": "WP_000645357.1", "evalue": 3.6e-217, "annotation": "MFS_transporter"}], ["input|c1|416096-416348|+|ctg1_378|", 26, {"blastscore": 163, "name": "II5_RS23225", "end": 4540295, "genecluster": "NZ_JH792104_c11", "start": 4540044, "perc_coverage": 100.0, "perc_ident": 100, "strand": "-", "locus_tag": "WP_002023181.1", "evalue": 1.4e-38, "annotation": "transcriptional_regulator"}], ["input|c1|416417-417701|-|ctg1_379|", 27, {"blastscore": 819, "name": "II5_RS23220", "end": 4539974, "genecluster": "NZ_JH792104_c11", "start": 4538691, "perc_coverage": 100.0, "perc_ident": 100, "strand": "+", "locus_tag": "WP_000738826.1", "evalue": 1.4e-235, "annotation": "MFS_transporter"}], ["input|c1|417809-419123|-|ctg1_380|", 28, {"blastscore": 896, "name": "II5_RS23215", "end": 4538582, "genecluster": "NZ_JH792104_c11", "start": 4537269, "perc_coverage": 100.0, "perc_ident": 100, "strand": "+", "locus_tag": "WP_000356443.1", "evalue": 9.1e-259, "annotation": "alkaline_phosphatase_family_protein"}], ["input|c1|419276-419570|+|ctg1_381|", 29, {"blastscore": 190, "name": "II5_RS23210", "end": 4537115, "genecluster": "NZ_JH792104_c11", "start": 4536822, "perc_coverage": 100.0, "perc_ident": 100, "strand": "-", "locus_tag": "WP_000383860.1", "evalue": 9.3e-47, "annotation": "hypothetical_protein"}], ["input|c1|419920-421351|+|ctg1_382|", 30, {"blastscore": 981, "name": "II5_RS23205", "end": 4536471, "genecluster": "NZ_JH792104_c11", "start": 4535041, "perc_coverage": 100.0, "perc_ident": 100, "strand": "-", "locus_tag": "WP_001040982.1", "evalue": 3.1e-284, "annotation": "proline--tRNA_ligase"}], ["input|c1|421465-422584|-|ctg1_383|", 31, {"blastscore": 97, "name": "II5_RS23195", "end": 4534165, "genecluster": "NZ_JH792104_c11", "start": 4533919, "perc_coverage": 13.172043010752688, "perc_ident": 100, "strand": "+", "locus_tag": "II5_RS23195", "evalue": 4.1e-18, "annotation": "hypothetical_protein"}], ["input|c1|421465-422584|-|ctg1_383|", 31, {"blastscore": 88, "name": "II5_RS23200", "end": 4534926, "genecluster": "NZ_JH792104_c11", "start": 4534558, "perc_coverage": 20.698924731182796, "perc_ident": 100, "strand": "+", "locus_tag": "II5_RS23200", "evalue": 1.9e-15, "annotation": "cell_wall_anchor_protein"}], ["input|c1|422785-423664|+|ctg1_384|", 32, {"blastscore": 591, "name": "II5_RS23190", "end": 4533717, "genecluster": "NZ_JH792104_c11", "start": 4532839, "perc_coverage": 100.0, "perc_ident": 99, "strand": "-", "locus_tag": "WP_000666101.1", "evalue": 5.5e-167, "annotation": "ROK_family_protein"}], ["input|c1|423792-424389|+|ctg1_385|", 33, {"blastscore": 407, "name": "II5_RS23185", "end": 4532710, "genecluster": "NZ_JH792104_c11", "start": 4532114, "perc_coverage": 100.0, "perc_ident": 100, "strand": "-", "locus_tag": "WP_001121586.1", "evalue": 7.6e-112, "annotation": "TerD_family_protein"}], ["input|c1|423792-424389|+|ctg1_385|", 33, {"blastscore": 157, "name": "II5_RS23180", "end": 4532096, "genecluster": "NZ_JH792104_c11", "start": 4531506, "perc_coverage": 93.43434343434343, "perc_ident": 40, "strand": "-", "locus_tag": "WP_079245019.1", "evalue": 1.8e-36, "annotation": "TerD_family_protein"}], ["input|c1|424412-424997|+|ctg1_386|", 34, {"blastscore": 397, "name": "II5_RS23180", "end": 4532096, "genecluster": "NZ_JH792104_c11", "start": 4531506, "perc_coverage": 100.0, "perc_ident": 100, "strand": "-", "locus_tag": "WP_079245019.1", "evalue": 1e-108, "annotation": "TerD_family_protein"}], ["input|c1|424412-424997|+|ctg1_386|", 34, {"blastscore": 155, "name": "II5_RS23185", "end": 4532710, "genecluster": "NZ_JH792104_c11", "start": 4532114, "perc_coverage": 95.36082474226805, "perc_ident": 40, "strand": "-", "locus_tag": "WP_001121586.1", "evalue": 8.7e-36, "annotation": "TerD_family_protein"}]], "hits": 34, "core_gene_hits": 1, "blast_score": 22636.0, "core_bonus": 3}], [{"proteins": ["WP_001081906.1", "WP_053565357.1", "WP_064532151.1", "WP_001044701.1", "WP_000705569.1", "WP_053565355.1", "WP_053565354.1", "WP_053565353.1", "WP_053565352.1", "WP_053565351.1", "WP_064532153.1", "WP_064532155.1", "WP_083984256.1", "WP_000082906.1", "WP_078401642.1", "WP_000715568.1", "WP_000016079.1", "WP_064532160.1", "WP_064532162.1", "WP_075716928.1", "WP_017657409.1", "WP_064532164.1", "WP_000394364.1", "WP_001254447.1", "WP_064532166.1", "WP_002023181.1", "WP_000738820.1", "WP_053565342.1", "WP_003269309.1", "WP_064532168.1", "WP_064532169.1", "WP_064532171.1", "WP_001121586.1", "WP_078400527.1"], "tags": ["A6759_RS04080", "A6759_RS04085", "A6759_RS04090", "A6759_RS04095", "A6759_RS04100", "A6759_RS04105", "A6759_RS04110", "A6759_RS04115", "A6759_RS04120", "A6759_RS04125", "A6759_RS04130", "A6759_RS04135", "A6759_RS04140", "A6759_RS04145", "A6759_RS04150", "A6759_RS04155", "A6759_RS04160", "A6759_RS04165", "A6759_RS04170", "A6759_RS08780", "A6759_RS04175", "A6759_RS04180", "A6759_RS04185", "A6759_RS04190", "A6759_RS04195", "A6759_RS04200", "A6759_RS04205", "A6759_RS04210", "A6759_RS04215", "A6759_RS04220", "A6759_RS04225", "A6759_RS04230", "A6759_RS04235", "A6759_RS04240"], "cluster_label": "c2", "description": "Bacillus sp. SM1 SM1_c31, whole genome shotgun sequence", "accession": "NZ_LXJX01000026", "cluster_type": "other"}, {"synteny_score": 30, "pairings": [["input|c1|382727-383417|+|ctg1_352|", 1, {"blastscore": 448, "name": "A6759_RS04080", "end": 98213, "genecluster": "NZ_LXJX01000026_c2", "start": 97524, "perc_coverage": 100.0, "perc_ident": 100, "strand": "+", "locus_tag": "WP_001081906.1", "evalue": 5.9e-124, "annotation": "Crp/Fnr_family_transcriptional_regulator"}], ["input|c1|383573-384257|+|ctg1_353|", 2, {"blastscore": 425, "name": "A6759_RS04085", "end": 99053, "genecluster": "NZ_LXJX01000026_c2", "start": 98370, "perc_coverage": 100.0, "perc_ident": 95, "strand": "+", "locus_tag": "WP_053565357.1", "evalue": 4e-117, "annotation": "hypothetical_protein"}], ["input|c1|384380-385715|-|ctg1_354|", 3, {"blastscore": 918, "name": "A6759_RS04090", "end": 100511, "genecluster": "NZ_LXJX01000026_c2", "start": 99177, "perc_coverage": 100.0, "perc_ident": 98, "strand": "-", "locus_tag": "WP_064532151.1", "evalue": 3.9e-265, "annotation": "FAD-binding_oxidoreductase"}], ["input|c1|385958-387623|+|ctg1_355|", 4, {"blastscore": 1156, "name": "A6759_RS04095", "end": 102419, "genecluster": "NZ_LXJX01000026_c2", "start": 100755, "perc_coverage": 100.0, "perc_ident": 100, "strand": "+", "locus_tag": "WP_001044701.1", "evalue": 0.0, "annotation": "alpha-glucosidase"}], ["input|c1|387828-389466|+|ctg1_356|", 5, {"blastscore": 1049, "name": "A6759_RS04100", "end": 104262, "genecluster": "NZ_LXJX01000026_c2", "start": 102625, "perc_coverage": 100.0, "perc_ident": 99, "strand": "+", "locus_tag": "WP_000705569.1", "evalue": 1.4e-304, "annotation": "PTS_trehalose_transporter_subunit_IIBC"}], ["input|c1|389470-390262|+|ctg1_357|", 6, {"blastscore": 535, "name": "A6759_RS04105", "end": 105058, "genecluster": "NZ_LXJX01000026_c2", "start": 104267, "perc_coverage": 100.0, "perc_ident": 99, "strand": "+", "locus_tag": "WP_053565355.1", "evalue": 3.2e-150, "annotation": "endonuclease"}], ["input|c1|390566-393542|+|ctg1_358|", 7, {"blastscore": 1521, "name": "A6759_RS04110", "end": 108339, "genecluster": "NZ_LXJX01000026_c2", "start": 105364, "perc_coverage": 100.0, "perc_ident": 100, "strand": "+", "locus_tag": "WP_053565354.1", "evalue": 0.0, "annotation": "YhgE/Pip_domain-containing_protein"}], ["input|c1|393580-395770|-|ctg1_359|", 8, {"blastscore": 1424, "name": "A6759_RS04115", "end": 110569, "genecluster": "NZ_LXJX01000026_c2", "start": 108380, "perc_coverage": 100.0, "perc_ident": 99, "strand": "-", "locus_tag": "WP_053565353.1", "evalue": 0.0, "annotation": "DNA_topoisomerase_III"}], ["input|c1|396146-396956|+|ctg1_360|", 9, {"blastscore": 492, "name": "A6759_RS04120", "end": 111773, "genecluster": "NZ_LXJX01000026_c2", "start": 110964, "perc_coverage": 100.0, "perc_ident": 97, "strand": "+", "locus_tag": "WP_053565352.1", "evalue": 2.4e-137, "annotation": "hydroxyethylthiazole_kinase"}], ["input|c1|396973-397630|+|ctg1_361|", 10, {"blastscore": 415, "name": "A6759_RS04125", "end": 112447, "genecluster": "NZ_LXJX01000026_c2", "start": 111788, "perc_coverage": 100.0, "perc_ident": 99, "strand": "+", "locus_tag": "WP_053565351.1", "evalue": 5.2e-114, "annotation": "thiamine_phosphate_synthase"}], ["input|c1|397746-399060|-|ctg1_362|", 11, {"blastscore": 807, "name": "A6759_RS04130", "end": 113877, "genecluster": "NZ_LXJX01000026_c2", "start": 112564, "perc_coverage": 100.0, "perc_ident": 99, "strand": "-", "locus_tag": "WP_064532153.1", "evalue": 9.5e-232, "annotation": "C4-dicarboxylate_ABC_transporter"}], ["input|c1|399560-401198|+|ctg1_363|", 12, {"blastscore": 723, "name": "A6759_RS04135", "end": 116122, "genecluster": "NZ_LXJX01000026_c2", "start": 114380, "perc_coverage": 82.01834862385321, "perc_ident": 100, "strand": "+", "locus_tag": "WP_064532155.1", "evalue": 1.3e-206, "annotation": "methyl-accepting_chemotaxis_protein"}], ["input|c1|401194-401302|+|ctg1_364|", 13, {"blastscore": 59, "name": "A6759_RS04135", "end": 116122, "genecluster": "NZ_LXJX01000026_c2", "start": 114380, "perc_coverage": 85.71428571428571, "perc_ident": 100, "strand": "+", "locus_tag": "WP_064532155.1", "evalue": 1.2e-07, "annotation": "methyl-accepting_chemotaxis_protein"}], ["input|c1|401437-405019|+|ctg1_365|", 14, {"blastscore": 1931, "name": "A6759_RS04140", "end": 119841, "genecluster": "NZ_LXJX01000026_c2", "start": 116860, "perc_coverage": 83.23554065381391, "perc_ident": 98, "strand": "+", "locus_tag": "WP_083984256.1", "evalue": 0.0, "annotation": "peptide_synthetase"}], ["input|c1|405274-405595|+|ctg1_366|", 15, {"blastscore": 204, "name": "A6759_RS04145", "end": 120417, "genecluster": "NZ_LXJX01000026_c2", "start": 120097, "perc_coverage": 100.0, "perc_ident": 100, "strand": "+", "locus_tag": "WP_000082906.1", "evalue": 5.2e-51, "annotation": "thiamine-binding_protein"}], ["input|c1|405566-406340|+|ctg1_367|", 16, {"blastscore": 476, "name": "A6759_RS04150", "end": 121162, "genecluster": "NZ_LXJX01000026_c2", "start": 120365, "perc_coverage": 100.0, "perc_ident": 100, "strand": "+", "locus_tag": "WP_078401642.1", "evalue": 2.3e-132, "annotation": "ABC_transporter_permease"}], ["input|c1|406336-407335|+|ctg1_368|", 17, {"blastscore": 661, "name": "A6759_RS04155", "end": 122157, "genecluster": "NZ_LXJX01000026_c2", "start": 121159, "perc_coverage": 100.0, "perc_ident": 99, "strand": "+", "locus_tag": "WP_000715568.1", "evalue": 4.9e-188, "annotation": "ABC_transporter_substrate-binding_protein"}], ["input|c1|407331-408081|+|ctg1_369|", 18, {"blastscore": 492, "name": "A6759_RS04160", "end": 122903, "genecluster": "NZ_LXJX01000026_c2", "start": 122154, "perc_coverage": 100.0, "perc_ident": 100, "strand": "+", "locus_tag": "WP_000016079.1", "evalue": 3.8e-137, "annotation": "ABC_transporter_ATP-binding_protein"}], ["input|c1|408476-410021|+|ctg1_370|", 19, {"blastscore": 969, "name": "A6759_RS04165", "end": 124843, "genecluster": "NZ_LXJX01000026_c2", "start": 123299, "perc_coverage": 100.0, "perc_ident": 96, "strand": "+", "locus_tag": "WP_064532160.1", "evalue": 1.3e-280, "annotation": "ABC_transporter_ATP-binding_protein"}], ["input|c1|410461-412486|-|ctg1_371|", 20, {"blastscore": 1358, "name": "A6759_RS04170", "end": 127314, "genecluster": "NZ_LXJX01000026_c2", "start": 125290, "perc_coverage": 100.0, "perc_ident": 98, "strand": "-", "locus_tag": "WP_064532162.1", "evalue": 0.0, "annotation": "chitinase"}], ["input|c1|412857-413229|+|ctg1_372|", 21, {"blastscore": 188, "name": "A6759_RS04175", "end": 128057, "genecluster": "NZ_LXJX01000026_c2", "start": 127686, "perc_coverage": 100.0, "perc_ident": 97, "strand": "+", "locus_tag": "WP_017657409.1", "evalue": 4.5e-46, "annotation": "DUF1992_domain-containing_protein"}], ["input|c1|413239-413554|+|ctg1_373|", 22, {"blastscore": 204, "name": "A6759_RS04180", "end": 128382, "genecluster": "NZ_LXJX01000026_c2", "start": 128068, "perc_coverage": 100.0, "perc_ident": 99, "strand": "+", "locus_tag": "WP_064532164.1", "evalue": 5.1e-51, "annotation": "thioredoxin"}], ["input|c1|414159-414741|+|ctg1_376|", 24, {"blastscore": 373, "name": "A6759_RS04190", "end": 129403, "genecluster": "NZ_LXJX01000026_c2", "start": 128822, "perc_coverage": 100.0, "perc_ident": 100, "strand": "+", "locus_tag": "WP_001254447.1", "evalue": 2e-101, "annotation": "TetR_family_transcriptional_regulator"}], ["input|c1|414801-416040|+|ctg1_377|", 25, {"blastscore": 738, "name": "A6759_RS04195", "end": 130702, "genecluster": "NZ_LXJX01000026_c2", "start": 129470, "perc_coverage": 99.51456310679612, "perc_ident": 96, "strand": "+", "locus_tag": "WP_064532166.1", "evalue": 5.1e-211, "annotation": "MFS_transporter"}], ["input|c1|416096-416348|+|ctg1_378|", 26, {"blastscore": 163, "name": "A6759_RS04200", "end": 131010, "genecluster": "NZ_LXJX01000026_c2", "start": 130759, "perc_coverage": 100.0, "perc_ident": 100, "strand": "+", "locus_tag": "WP_002023181.1", "evalue": 1.4e-38, "annotation": "transcriptional_regulator"}], ["input|c1|416417-417701|-|ctg1_379|", 27, {"blastscore": 805, "name": "A6759_RS04205", "end": 132363, "genecluster": "NZ_LXJX01000026_c2", "start": 131080, "perc_coverage": 100.0, "perc_ident": 98, "strand": "-", "locus_tag": "WP_000738820.1", "evalue": 2.7e-231, "annotation": "MFS_transporter"}], ["input|c1|417809-419123|-|ctg1_380|", 28, {"blastscore": 882, "name": "A6759_RS04210", "end": 133785, "genecluster": "NZ_LXJX01000026_c2", "start": 132472, "perc_coverage": 100.0, "perc_ident": 98, "strand": "-", "locus_tag": "WP_053565342.1", "evalue": 1.8e-254, "annotation": "alkaline_phosphatase_family_protein"}], ["input|c1|419276-419570|+|ctg1_381|", 29, {"blastscore": 190, "name": "A6759_RS04215", "end": 134232, "genecluster": "NZ_LXJX01000026_c2", "start": 133921, "perc_coverage": 100.0, "perc_ident": 100, "strand": "+", "locus_tag": "WP_003269309.1", "evalue": 9.3e-47, "annotation": "hypothetical_protein"}], ["input|c1|419920-421351|+|ctg1_382|", 30, {"blastscore": 961, "name": "A6759_RS04220", "end": 136010, "genecluster": "NZ_LXJX01000026_c2", "start": 134580, "perc_coverage": 100.0, "perc_ident": 98, "strand": "+", "locus_tag": "WP_064532168.1", "evalue": 4.3e-278, "annotation": "proline--tRNA_ligase"}], ["input|c1|421465-422584|-|ctg1_383|", 31, {"blastscore": 93, "name": "A6759_RS04225", "end": 137151, "genecluster": "NZ_LXJX01000026_c2", "start": 136126, "perc_coverage": 13.172043010752688, "perc_ident": 96, "strand": "-", "locus_tag": "WP_064532169.1", "evalue": 6e-17, "annotation": "hypothetical_protein"}], ["input|c1|422785-423664|+|ctg1_384|", 32, {"blastscore": 572, "name": "A6759_RS04230", "end": 138231, "genecluster": "NZ_LXJX01000026_c2", "start": 137353, "perc_coverage": 100.0, "perc_ident": 97, "strand": "+", "locus_tag": "WP_064532171.1", "evalue": 2e-161, "annotation": "ROK_family_protein"}], ["input|c1|423792-424389|+|ctg1_385|", 33, {"blastscore": 407, "name": "A6759_RS04235", "end": 138956, "genecluster": "NZ_LXJX01000026_c2", "start": 138360, "perc_coverage": 100.0, "perc_ident": 100, "strand": "+", "locus_tag": "WP_001121586.1", "evalue": 7.6e-112, "annotation": "stress_protein"}], ["input|c1|423792-424389|+|ctg1_385|", 33, {"blastscore": 157, "name": "A6759_RS04240", "end": 139563, "genecluster": "NZ_LXJX01000026_c2", "start": 138973, "perc_coverage": 93.43434343434343, "perc_ident": 40, "strand": "+", "locus_tag": "WP_078400527.1", "evalue": 1.8e-36, "annotation": "chemical-damaging_agent_resistance_protein_C"}], ["input|c1|424412-424997|+|ctg1_386|", 34, {"blastscore": 397, "name": "A6759_RS04240", "end": 139563, "genecluster": "NZ_LXJX01000026_c2", "start": 138973, "perc_coverage": 100.0, "perc_ident": 100, "strand": "+", "locus_tag": "WP_078400527.1", "evalue": 1e-108, "annotation": "chemical-damaging_agent_resistance_protein_C"}], ["input|c1|424412-424997|+|ctg1_386|", 34, {"blastscore": 155, "name": "A6759_RS04235", "end": 138956, "genecluster": "NZ_LXJX01000026_c2", "start": 138360, "perc_coverage": 95.36082474226805, "perc_ident": 40, "strand": "+", "locus_tag": "WP_001121586.1", "evalue": 8.7e-36, "annotation": "stress_protein"}]], "hits": 33, "core_gene_hits": 1, "blast_score": 22348.0, "core_bonus": 3}], [{"proteins": ["WP_001081905.1", "WP_000619186.1", "WP_000814909.1", "WP_001044709.1", "WP_000705569.1", "WP_000771996.1", "WP_000810065.1", "WP_000047295.1", "WP_001056092.1", "WP_000090958.1", "WP_000498704.1", "WP_000761084.1", "WP_074555644.1", "WP_000082906.1", "WP_077393126.1", "WP_000715570.1", "WP_000016090.1", "WP_000025957.1", "WP_001257473.1", "WP_071739395.1", "WP_000382376.1", "WP_000206515.1", "WP_000505774.1", "WP_000817981.1", "WP_001254450.1", "WP_000992556.1", "WP_002023181.1", "WP_000738810.1", "WP_000356409.1", "WP_002025257.1", "WP_001040976.1", "IKA_RS01720", "IKA_RS01725", "WP_000666115.1", "WP_001121586.1", "WP_011109801.1"], "tags": ["IKA_RS01570", "IKA_RS01575", "IKA_RS01580", "IKA_RS01585", "IKA_RS01590", "IKA_RS01595", "IKA_RS01600", "IKA_RS01605", "IKA_RS01610", "IKA_RS01615", "IKA_RS01620", "IKA_RS01625", "IKA_RS01630", "IKA_RS01635", "IKA_RS01640", "IKA_RS01645", "IKA_RS01650", "IKA_RS01655", "IKA_RS01660", "IKA_RS30100", "IKA_RS01665", "IKA_RS01670", "IKA_RS01675", "IKA_RS01680", "IKA_RS01685", "IKA_RS01690", "IKA_RS01695", "IKA_RS01700", "IKA_RS01705", "IKA_RS01710", "IKA_RS01715", "IKA_RS01720", "IKA_RS01725", "IKA_RS01730", "IKA_RS01735", "IKA_RS01740"], "cluster_label": "c1", "description": "Bacillus cereus VD169 supercont1.1, whole genome shotgun sequence", "accession": "NZ_JH791833", "cluster_type": "other"}, {"synteny_score": 29, "pairings": [["input|c1|382727-383417|+|ctg1_352|", 1, {"blastscore": 446, "name": "IKA_RS01570", "end": 320044, "genecluster": "NZ_JH791833_c1", "start": 319355, "perc_coverage": 100.0, "perc_ident": 100, "strand": "+", "locus_tag": "WP_001081905.1", "evalue": 2.2e-123, "annotation": "Crp/Fnr_family_transcriptional_regulator"}], ["input|c1|383573-384257|+|ctg1_353|", 2, {"blastscore": 443, "name": "IKA_RS01575", "end": 320884, "genecluster": "NZ_JH791833_c1", "start": 320201, "perc_coverage": 100.0, "perc_ident": 98, "strand": "+", "locus_tag": "WP_000619186.1", "evalue": 1.9e-122, "annotation": "hypothetical_protein"}], ["input|c1|384380-385715|-|ctg1_354|", 3, {"blastscore": 908, "name": "IKA_RS01580", "end": 322343, "genecluster": "NZ_JH791833_c1", "start": 321009, "perc_coverage": 100.0, "perc_ident": 98, "strand": "-", "locus_tag": "WP_000814909.1", "evalue": 3.1e-262, "annotation": "FAD-binding_oxidoreductase"}], ["input|c1|385958-387623|+|ctg1_355|", 4, {"blastscore": 1153, "name": "IKA_RS01585", "end": 324252, "genecluster": "NZ_JH791833_c1", "start": 322588, "perc_coverage": 100.0, "perc_ident": 99, "strand": "+", "locus_tag": "WP_001044709.1", "evalue": 0.0, "annotation": "alpha-glucosidase"}], ["input|c1|387828-389466|+|ctg1_356|", 5, {"blastscore": 1049, "name": "IKA_RS01590", "end": 326095, "genecluster": "NZ_JH791833_c1", "start": 324458, "perc_coverage": 100.0, "perc_ident": 99, "strand": "+", "locus_tag": "WP_000705569.1", "evalue": 1.4e-304, "annotation": "PTS_trehalose_transporter_subunit_IIBC"}], ["input|c1|389470-390262|+|ctg1_357|", 6, {"blastscore": 534, "name": "IKA_RS01595", "end": 326891, "genecluster": "NZ_JH791833_c1", "start": 326100, "perc_coverage": 100.0, "perc_ident": 99, "strand": "+", "locus_tag": "WP_000771996.1", "evalue": 9.3e-150, "annotation": "endonuclease"}], ["input|c1|390566-393542|+|ctg1_358|", 7, {"blastscore": 1213, "name": "IKA_RS01600", "end": 330058, "genecluster": "NZ_JH791833_c1", "start": 327197, "perc_coverage": 100.60544904137234, "perc_ident": 78, "strand": "+", "locus_tag": "WP_000810065.1", "evalue": 0.0, "annotation": "YhgE/Pip_domain-containing_protein"}], ["input|c1|393580-395770|-|ctg1_359|", 8, {"blastscore": 1419, "name": "IKA_RS01605", "end": 332288, "genecluster": "NZ_JH791833_c1", "start": 330099, "perc_coverage": 100.0, "perc_ident": 98, "strand": "-", "locus_tag": "WP_000047295.1", "evalue": 0.0, "annotation": "DNA_topoisomerase_III"}], ["input|c1|396146-396956|+|ctg1_360|", 9, {"blastscore": 492, "name": "IKA_RS01610", "end": 333492, "genecluster": "NZ_JH791833_c1", "start": 332683, "perc_coverage": 100.0, "perc_ident": 97, "strand": "+", "locus_tag": "WP_001056092.1", "evalue": 3.2e-137, "annotation": "hydroxyethylthiazole_kinase"}], ["input|c1|396973-397630|+|ctg1_361|", 10, {"blastscore": 406, "name": "IKA_RS01615", "end": 334167, "genecluster": "NZ_JH791833_c1", "start": 333508, "perc_coverage": 99.54128440366972, "perc_ident": 97, "strand": "+", "locus_tag": "WP_000090958.1", "evalue": 1.9e-111, "annotation": "thiamine_phosphate_synthase"}], ["input|c1|397746-399060|-|ctg1_362|", 11, {"blastscore": 809, "name": "IKA_RS01620", "end": 335596, "genecluster": "NZ_JH791833_c1", "start": 334283, "perc_coverage": 100.0, "perc_ident": 100, "strand": "-", "locus_tag": "WP_000498704.1", "evalue": 2.5e-232, "annotation": "C4-dicarboxylate_ABC_transporter"}], ["input|c1|399560-401198|+|ctg1_363|", 12, {"blastscore": 725, "name": "IKA_RS01625", "end": 337840, "genecluster": "NZ_JH791833_c1", "start": 336098, "perc_coverage": 82.01834862385321, "perc_ident": 100, "strand": "+", "locus_tag": "WP_000761084.1", "evalue": 5.9e-207, "annotation": "methyl-accepting_chemotaxis_protein"}], ["input|c1|401194-401302|+|ctg1_364|", 13, {"blastscore": 62, "name": "IKA_RS01625", "end": 337840, "genecluster": "NZ_JH791833_c1", "start": 336098, "perc_coverage": 91.42857142857143, "perc_ident": 100, "strand": "+", "locus_tag": "WP_000761084.1", "evalue": 1.4e-08, "annotation": "methyl-accepting_chemotaxis_protein"}], ["input|c1|401437-405019|+|ctg1_365|", 14, {"blastscore": 1930, "name": "IKA_RS01630", "end": 341558, "genecluster": "NZ_JH791833_c1", "start": 338577, "perc_coverage": 83.23554065381391, "perc_ident": 98, "strand": "+", "locus_tag": "WP_074555644.1", "evalue": 0.0, "annotation": "peptide_synthetase"}], ["input|c1|405274-405595|+|ctg1_366|", 15, {"blastscore": 204, "name": "IKA_RS01635", "end": 342134, "genecluster": "NZ_JH791833_c1", "start": 341814, "perc_coverage": 100.0, "perc_ident": 100, "strand": "+", "locus_tag": "WP_000082906.1", "evalue": 5.2e-51, "annotation": "thiamine-binding_protein"}], ["input|c1|405566-406340|+|ctg1_367|", 16, {"blastscore": 477, "name": "IKA_RS01640", "end": 342879, "genecluster": "NZ_JH791833_c1", "start": 342082, "perc_coverage": 100.0, "perc_ident": 100, "strand": "+", "locus_tag": "WP_077393126.1", "evalue": 7.8e-133, "annotation": "ABC_transporter_permease"}], ["input|c1|406336-407335|+|ctg1_368|", 17, {"blastscore": 660, "name": "IKA_RS01645", "end": 343874, "genecluster": "NZ_JH791833_c1", "start": 342876, "perc_coverage": 100.0, "perc_ident": 98, "strand": "+", "locus_tag": "WP_000715570.1", "evalue": 1.1e-187, "annotation": "ABC_transporter_substrate-binding_protein"}], ["input|c1|407331-408081|+|ctg1_369|", 18, {"blastscore": 488, "name": "IKA_RS01650", "end": 344620, "genecluster": "NZ_JH791833_c1", "start": 343871, "perc_coverage": 100.0, "perc_ident": 99, "strand": "+", "locus_tag": "WP_000016090.1", "evalue": 5.6e-136, "annotation": "ABC_transporter_ATP-binding_protein"}], ["input|c1|408476-410021|+|ctg1_370|", 19, {"blastscore": 972, "name": "IKA_RS01655", "end": 346560, "genecluster": "NZ_JH791833_c1", "start": 345016, "perc_coverage": 100.0, "perc_ident": 97, "strand": "+", "locus_tag": "WP_000025957.1", "evalue": 2.6e-281, "annotation": "ABC_transporter_ATP-binding_protein"}], ["input|c1|410461-412486|-|ctg1_371|", 20, {"blastscore": 1356, "name": "IKA_RS01660", "end": 349031, "genecluster": "NZ_JH791833_c1", "start": 347007, "perc_coverage": 100.0, "perc_ident": 97, "strand": "-", "locus_tag": "WP_001257473.1", "evalue": 0.0, "annotation": "chitinase"}], ["input|c1|412857-413229|+|ctg1_372|", 21, {"blastscore": 181, "name": "IKA_RS01665", "end": 349774, "genecluster": "NZ_JH791833_c1", "start": 349403, "perc_coverage": 100.0, "perc_ident": 95, "strand": "+", "locus_tag": "WP_000382376.1", "evalue": 4.2e-44, "annotation": "DUF1992_domain-containing_protein"}], ["input|c1|413239-413554|+|ctg1_373|", 22, {"blastscore": 198, "name": "IKA_RS01670", "end": 350099, "genecluster": "NZ_JH791833_c1", "start": 349785, "perc_coverage": 100.0, "perc_ident": 96, "strand": "+", "locus_tag": "WP_000206515.1", "evalue": 2.8e-49, "annotation": "thioredoxin"}], ["input|c1|413935-414079|+|ctg1_375|", 23, {"blastscore": 93, "name": "IKA_RS01680", "end": 350627, "genecluster": "NZ_JH791833_c1", "start": 350484, "perc_coverage": 100.0, "perc_ident": 96, "strand": "+", "locus_tag": "WP_000817981.1", "evalue": 7.5e-18, "annotation": "hypothetical_protein"}], ["input|c1|414159-414741|+|ctg1_376|", 24, {"blastscore": 370, "name": "IKA_RS01685", "end": 351289, "genecluster": "NZ_JH791833_c1", "start": 350708, "perc_coverage": 100.0, "perc_ident": 98, "strand": "+", "locus_tag": "WP_001254450.1", "evalue": 1e-100, "annotation": "TetR_family_transcriptional_regulator"}], ["input|c1|414801-416040|+|ctg1_377|", 25, {"blastscore": 739, "name": "IKA_RS01690", "end": 352588, "genecluster": "NZ_JH791833_c1", "start": 351356, "perc_coverage": 99.51456310679612, "perc_ident": 97, "strand": "+", "locus_tag": "WP_000992556.1", "evalue": 1.8e-211, "annotation": "MFS_transporter"}], ["input|c1|416096-416348|+|ctg1_378|", 26, {"blastscore": 163, "name": "IKA_RS01695", "end": 352896, "genecluster": "NZ_JH791833_c1", "start": 352645, "perc_coverage": 100.0, "perc_ident": 100, "strand": "+", "locus_tag": "WP_002023181.1", "evalue": 1.4e-38, "annotation": "transcriptional_regulator"}], ["input|c1|416417-417701|-|ctg1_379|", 27, {"blastscore": 806, "name": "IKA_RS01700", "end": 354249, "genecluster": "NZ_JH791833_c1", "start": 352966, "perc_coverage": 100.0, "perc_ident": 98, "strand": "-", "locus_tag": "WP_000738810.1", "evalue": 1.6e-231, "annotation": "MFS_transporter"}], ["input|c1|417809-419123|-|ctg1_380|", 28, {"blastscore": 881, "name": "IKA_RS01705", "end": 355671, "genecluster": "NZ_JH791833_c1", "start": 354358, "perc_coverage": 100.0, "perc_ident": 98, "strand": "-", "locus_tag": "WP_000356409.1", "evalue": 5.2e-254, "annotation": "alkaline_phosphatase_family_protein"}], ["input|c1|419276-419570|+|ctg1_381|", 29, {"blastscore": 183, "name": "IKA_RS01710", "end": 356119, "genecluster": "NZ_JH791833_c1", "start": 355808, "perc_coverage": 100.0, "perc_ident": 95, "strand": "+", "locus_tag": "WP_002025257.1", "evalue": 1.1e-44, "annotation": "hypothetical_protein"}], ["input|c1|419920-421351|+|ctg1_382|", 30, {"blastscore": 961, "name": "IKA_RS01715", "end": 357897, "genecluster": "NZ_JH791833_c1", "start": 356467, "perc_coverage": 100.0, "perc_ident": 98, "strand": "+", "locus_tag": "WP_001040976.1", "evalue": 4.3e-278, "annotation": "proline--tRNA_ligase"}], ["input|c1|421465-422584|-|ctg1_383|", 31, {"blastscore": 94, "name": "IKA_RS01725", "end": 359092, "genecluster": "NZ_JH791833_c1", "start": 358731, "perc_coverage": 13.172043010752688, "perc_ident": 96, "strand": "-", "locus_tag": "IKA_RS01725", "evalue": 3.5e-17, "annotation": "peptidase"}], ["input|c1|421465-422584|-|ctg1_383|", 31, {"blastscore": 82, "name": "IKA_RS01720", "end": 358510, "genecluster": "NZ_JH791833_c1", "start": 358013, "perc_coverage": 11.29032258064516, "perc_ident": 93, "strand": "-", "locus_tag": "IKA_RS01720", "evalue": 1.1e-13, "annotation": "LPXTG_cell_wall_anchor_domain-containing_protein"}], ["input|c1|422785-423664|+|ctg1_384|", 32, {"blastscore": 564, "name": "IKA_RS01730", "end": 360172, "genecluster": "NZ_JH791833_c1", "start": 359294, "perc_coverage": 100.0, "perc_ident": 95, "strand": "+", "locus_tag": "WP_000666115.1", "evalue": 7.2e-159, "annotation": "ROK_family_protein"}], ["input|c1|423792-424389|+|ctg1_385|", 33, {"blastscore": 407, "name": "IKA_RS01735", "end": 360897, "genecluster": "NZ_JH791833_c1", "start": 360301, "perc_coverage": 100.0, "perc_ident": 100, "strand": "+", "locus_tag": "WP_001121586.1", "evalue": 7.6e-112, "annotation": "TerD_family_protein"}], ["input|c1|423792-424389|+|ctg1_385|", 33, {"blastscore": 156, "name": "IKA_RS01740", "end": 361504, "genecluster": "NZ_JH791833_c1", "start": 360914, "perc_coverage": 93.43434343434343, "perc_ident": 40, "strand": "+", "locus_tag": "WP_011109801.1", "evalue": 2.3e-36, "annotation": "TerD_family_protein"}], ["input|c1|424412-424997|+|ctg1_386|", 34, {"blastscore": 396, "name": "IKA_RS01740", "end": 361504, "genecluster": "NZ_JH791833_c1", "start": 360914, "perc_coverage": 100.0, "perc_ident": 100, "strand": "+", "locus_tag": "WP_011109801.1", "evalue": 2.2e-108, "annotation": "TerD_family_protein"}], ["input|c1|424412-424997|+|ctg1_386|", 34, {"blastscore": 155, "name": "IKA_RS01735", "end": 360897, "genecluster": "NZ_JH791833_c1", "start": 360301, "perc_coverage": 95.36082474226805, "perc_ident": 40, "strand": "+", "locus_tag": "WP_001121586.1", "evalue": 8.7e-36, "annotation": "TerD_family_protein"}]], "hits": 34, "core_gene_hits": 1, "blast_score": 22175.0, "core_bonus": 3}], [{"proteins": ["WP_000113948.1", "WP_001081905.1", "WP_000619194.1", "BCERE0023_RS02160", "WP_001044703.1", "WP_000705571.1", "WP_000771992.1", "WP_000810092.1", "WP_000047298.1", "WP_001056095.1", "WP_000090965.1", "WP_000498691.1", "WP_000761081.1", "WP_080002080.1", "WP_000082906.1", "WP_077393126.1", "WP_000715568.1", "WP_000016085.1", "WP_074596585.1", "WP_001257472.1", "WP_000382380.1", "WP_000206517.1", "WP_000394369.1", "WP_000817981.1", "WP_001254434.1", "WP_000992569.1", "WP_002023181.1", "WP_000738812.1", "WP_000356417.1", "WP_003299881.1", "WP_001040994.1", "BCERE0023_RS02295", "BCERE0023_RS02300", "WP_000666107.1", "WP_001121578.1", "WP_000146720.1", "WP_001007532.1", "WP_000025688.1"], "tags": ["BCERE0023_RS02145", "BCERE0023_RS02150", "BCERE0023_RS02155", "BCERE0023_RS02160", "BCERE0023_RS02165", "BCERE0023_RS02170", "BCERE0023_RS02175", "BCERE0023_RS02180", "BCERE0023_RS02185", "BCERE0023_RS02190", "BCERE0023_RS02195", "BCERE0023_RS02200", "BCERE0023_RS02205", "BCERE0023_RS02210", "BCERE0023_RS02215", "BCERE0023_RS02220", "BCERE0023_RS02225", "BCERE0023_RS02230", "BCERE0023_RS29895", "BCERE0023_RS02235", "BCERE0023_RS02240", "BCERE0023_RS02245", "BCERE0023_RS02250", "BCERE0023_RS02255", "BCERE0023_RS02260", "BCERE0023_RS02265", "BCERE0023_RS02270", "BCERE0023_RS02275", "BCERE0023_RS02280", "BCERE0023_RS02285", "BCERE0023_RS02290", "BCERE0023_RS02295", "BCERE0023_RS02300", "BCERE0023_RS02305", "BCERE0023_RS02310", "BCERE0023_RS02315", "BCERE0023_RS02320", "BCERE0023_RS02325"], "cluster_label": "c1", "description": "Bacillus cereus Rock4-2 chromosome, whole genome shotgun sequence", "accession": "NZ_CM000734", "cluster_type": "other"}, {"synteny_score": 29, "pairings": [["input|c1|381562-382525|+|ctg1_351|", 0, {"blastscore": 618, "name": "BCERE0023_RS02145", "end": 407067, "genecluster": "NZ_CM000734_c1", "start": 406105, "perc_coverage": 100.0, "perc_ident": 100, "strand": "+", "locus_tag": "WP_000113948.1", "evalue": 3.5e-175, "annotation": "carbamate_kinase"}], ["input|c1|382727-383417|+|ctg1_352|", 1, {"blastscore": 446, "name": "BCERE0023_RS02150", "end": 407957, "genecluster": "NZ_CM000734_c1", "start": 407268, "perc_coverage": 100.0, "perc_ident": 100, "strand": "+", "locus_tag": "WP_001081905.1", "evalue": 2.2e-123, "annotation": "Crp/Fnr_family_transcriptional_regulator"}], ["input|c1|383573-384257|+|ctg1_353|", 2, {"blastscore": 443, "name": "BCERE0023_RS02155", "end": 408797, "genecluster": "NZ_CM000734_c1", "start": 408114, "perc_coverage": 100.0, "perc_ident": 98, "strand": "+", "locus_tag": "WP_000619194.1", "evalue": 1.9e-122, "annotation": "hypothetical_protein"}], ["input|c1|384380-385715|-|ctg1_354|", 3, {"blastscore": 376, "name": "BCERE0023_RS02160", "end": 409458, "genecluster": "NZ_CM000734_c1", "start": 408922, "perc_coverage": 39.63963963963964, "perc_ident": 98, "strand": "-", "locus_tag": "BCERE0023_RS02160", "evalue": 3.2e-102, "annotation": "hypothetical_protein"}], ["input|c1|385958-387623|+|ctg1_355|", 4, {"blastscore": 1161, "name": "BCERE0023_RS02165", "end": 411277, "genecluster": "NZ_CM000734_c1", "start": 409613, "perc_coverage": 100.0, "perc_ident": 100, "strand": "+", "locus_tag": "WP_001044703.1", "evalue": 0.0, "annotation": "alpha-glucosidase"}], ["input|c1|387828-389466|+|ctg1_356|", 5, {"blastscore": 1054, "name": "BCERE0023_RS02170", "end": 413117, "genecluster": "NZ_CM000734_c1", "start": 411480, "perc_coverage": 100.0, "perc_ident": 100, "strand": "+", "locus_tag": "WP_000705571.1", "evalue": 5.6e-306, "annotation": "hypothetical_protein"}], ["input|c1|389470-390262|+|ctg1_357|", 6, {"blastscore": 532, "name": "BCERE0023_RS02175", "end": 413913, "genecluster": "NZ_CM000734_c1", "start": 413122, "perc_coverage": 100.0, "perc_ident": 99, "strand": "+", "locus_tag": "WP_000771992.1", "evalue": 3.5e-149, "annotation": "endonuclease"}], ["input|c1|390566-393542|+|ctg1_358|", 7, {"blastscore": 1473, "name": "BCERE0023_RS02180", "end": 417164, "genecluster": "NZ_CM000734_c1", "start": 414219, "perc_coverage": 100.0, "perc_ident": 97, "strand": "+", "locus_tag": "WP_000810092.1", "evalue": 0.0, "annotation": "YhgE/Pip_domain-containing_protein"}], ["input|c1|393580-395770|-|ctg1_359|", 8, {"blastscore": 1420, "name": "BCERE0023_RS02185", "end": 419394, "genecluster": "NZ_CM000734_c1", "start": 417205, "perc_coverage": 100.0, "perc_ident": 98, "strand": "-", "locus_tag": "WP_000047298.1", "evalue": 0.0, "annotation": "DNA_topoisomerase_III"}], ["input|c1|396146-396956|+|ctg1_360|", 9, {"blastscore": 490, "name": "BCERE0023_RS02190", "end": 420612, "genecluster": "NZ_CM000734_c1", "start": 419803, "perc_coverage": 100.0, "perc_ident": 97, "strand": "+", "locus_tag": "WP_001056095.1", "evalue": 9.3e-137, "annotation": "hydroxyethylthiazole_kinase"}], ["input|c1|396973-397630|+|ctg1_361|", 10, {"blastscore": 407, "name": "BCERE0023_RS02195", "end": 421287, "genecluster": "NZ_CM000734_c1", "start": 420628, "perc_coverage": 99.54128440366972, "perc_ident": 97, "strand": "+", "locus_tag": "WP_000090965.1", "evalue": 1.1e-111, "annotation": "thiamine_phosphate_synthase"}], ["input|c1|397746-399060|-|ctg1_362|", 11, {"blastscore": 807, "name": "BCERE0023_RS02200", "end": 422715, "genecluster": "NZ_CM000734_c1", "start": 421402, "perc_coverage": 100.0, "perc_ident": 99, "strand": "-", "locus_tag": "WP_000498691.1", "evalue": 9.5e-232, "annotation": "C4-dicarboxylate_ABC_transporter"}], ["input|c1|399560-401198|+|ctg1_363|", 12, {"blastscore": 725, "name": "BCERE0023_RS02205", "end": 424960, "genecluster": "NZ_CM000734_c1", "start": 423218, "perc_coverage": 82.01834862385321, "perc_ident": 100, "strand": "+", "locus_tag": "WP_000761081.1", "evalue": 4.5e-207, "annotation": "methyl-accepting_chemotaxis_protein"}], ["input|c1|401194-401302|+|ctg1_364|", 13, {"blastscore": 62, "name": "BCERE0023_RS02205", "end": 424960, "genecluster": "NZ_CM000734_c1", "start": 423218, "perc_coverage": 91.42857142857143, "perc_ident": 100, "strand": "+", "locus_tag": "WP_000761081.1", "evalue": 1.4e-08, "annotation": "methyl-accepting_chemotaxis_protein"}], ["input|c1|401437-405019|+|ctg1_365|", 14, {"blastscore": 1926, "name": "BCERE0023_RS02210", "end": 428678, "genecluster": "NZ_CM000734_c1", "start": 425697, "perc_coverage": 83.23554065381391, "perc_ident": 98, "strand": "+", "locus_tag": "WP_080002080.1", "evalue": 0.0, "annotation": "peptide_synthetase"}], ["input|c1|405274-405595|+|ctg1_366|", 15, {"blastscore": 204, "name": "BCERE0023_RS02215", "end": 429254, "genecluster": "NZ_CM000734_c1", "start": 428934, "perc_coverage": 100.0, "perc_ident": 100, "strand": "+", "locus_tag": "WP_000082906.1", "evalue": 5.2e-51, "annotation": "thiamine-binding_protein"}], ["input|c1|405566-406340|+|ctg1_367|", 16, {"blastscore": 477, "name": "BCERE0023_RS02220", "end": 429999, "genecluster": "NZ_CM000734_c1", "start": 429202, "perc_coverage": 100.0, "perc_ident": 100, "strand": "+", "locus_tag": "WP_077393126.1", "evalue": 7.8e-133, "annotation": "ABC_transporter_permease"}], ["input|c1|406336-407335|+|ctg1_368|", 17, {"blastscore": 661, "name": "BCERE0023_RS02225", "end": 430994, "genecluster": "NZ_CM000734_c1", "start": 429996, "perc_coverage": 100.0, "perc_ident": 99, "strand": "+", "locus_tag": "WP_000715568.1", "evalue": 4.9e-188, "annotation": "ABC_transporter_substrate-binding_protein"}], ["input|c1|407331-408081|+|ctg1_369|", 18, {"blastscore": 490, "name": "BCERE0023_RS02230", "end": 431740, "genecluster": "NZ_CM000734_c1", "start": 430991, "perc_coverage": 100.0, "perc_ident": 99, "strand": "+", "locus_tag": "WP_000016085.1", "evalue": 1.1e-136, "annotation": "ABC_transporter_ATP-binding_protein"}], ["input|c1|410461-412486|-|ctg1_371|", 20, {"blastscore": 1357, "name": "BCERE0023_RS02235", "end": 434509, "genecluster": "NZ_CM000734_c1", "start": 432485, "perc_coverage": 100.0, "perc_ident": 96, "strand": "-", "locus_tag": "WP_001257472.1", "evalue": 0.0, "annotation": "chitinase"}], ["input|c1|412857-413229|+|ctg1_372|", 21, {"blastscore": 184, "name": "BCERE0023_RS02240", "end": 435252, "genecluster": "NZ_CM000734_c1", "start": 434881, "perc_coverage": 100.0, "perc_ident": 96, "strand": "+", "locus_tag": "WP_000382380.1", "evalue": 6.5e-45, "annotation": "DUF1992_domain-containing_protein"}], ["input|c1|413239-413554|+|ctg1_373|", 22, {"blastscore": 201, "name": "BCERE0023_RS02245", "end": 435577, "genecluster": "NZ_CM000734_c1", "start": 435263, "perc_coverage": 100.0, "perc_ident": 97, "strand": "+", "locus_tag": "WP_000206517.1", "evalue": 5.7e-50, "annotation": "thioredoxin"}], ["input|c1|413935-414079|+|ctg1_375|", 23, {"blastscore": 93, "name": "BCERE0023_RS02255", "end": 436105, "genecluster": "NZ_CM000734_c1", "start": 435962, "perc_coverage": 100.0, "perc_ident": 96, "strand": "+", "locus_tag": "WP_000817981.1", "evalue": 7.5e-18, "annotation": "hypothetical_protein"}], ["input|c1|414159-414741|+|ctg1_376|", 24, {"blastscore": 373, "name": "BCERE0023_RS02260", "end": 436764, "genecluster": "NZ_CM000734_c1", "start": 436183, "perc_coverage": 100.0, "perc_ident": 99, "strand": "+", "locus_tag": "WP_001254434.1", "evalue": 2e-101, "annotation": "TetR_family_transcriptional_regulator"}], ["input|c1|414801-416040|+|ctg1_377|", 25, {"blastscore": 739, "name": "BCERE0023_RS02265", "end": 438063, "genecluster": "NZ_CM000734_c1", "start": 436831, "perc_coverage": 99.51456310679612, "perc_ident": 97, "strand": "+", "locus_tag": "WP_000992569.1", "evalue": 1.8e-211, "annotation": "MFS_transporter"}], ["input|c1|416096-416348|+|ctg1_378|", 26, {"blastscore": 163, "name": "BCERE0023_RS02270", "end": 438371, "genecluster": "NZ_CM000734_c1", "start": 438120, "perc_coverage": 100.0, "perc_ident": 100, "strand": "+", "locus_tag": "WP_002023181.1", "evalue": 1.4e-38, "annotation": "transcriptional_regulator"}], ["input|c1|416417-417701|-|ctg1_379|", 27, {"blastscore": 806, "name": "BCERE0023_RS02275", "end": 439724, "genecluster": "NZ_CM000734_c1", "start": 438441, "perc_coverage": 100.0, "perc_ident": 98, "strand": "-", "locus_tag": "WP_000738812.1", "evalue": 1.6e-231, "annotation": "MFS_transporter"}], ["input|c1|417809-419123|-|ctg1_380|", 28, {"blastscore": 878, "name": "BCERE0023_RS02280", "end": 441146, "genecluster": "NZ_CM000734_c1", "start": 439833, "perc_coverage": 100.0, "perc_ident": 98, "strand": "-", "locus_tag": "WP_000356417.1", "evalue": 2.6e-253, "annotation": "alkaline_phosphatase_family_protein"}], ["input|c1|419276-419570|+|ctg1_381|", 29, {"blastscore": 185, "name": "BCERE0023_RS02285", "end": 441594, "genecluster": "NZ_CM000734_c1", "start": 441283, "perc_coverage": 100.0, "perc_ident": 96, "strand": "+", "locus_tag": "WP_003299881.1", "evalue": 3.9e-45, "annotation": "hypothetical_protein"}], ["input|c1|419920-421351|+|ctg1_382|", 30, {"blastscore": 966, "name": "BCERE0023_RS02290", "end": 443372, "genecluster": "NZ_CM000734_c1", "start": 441942, "perc_coverage": 100.0, "perc_ident": 98, "strand": "+", "locus_tag": "WP_001040994.1", "evalue": 1.3e-279, "annotation": "proline--tRNA_ligase"}], ["input|c1|421465-422584|-|ctg1_383|", 31, {"blastscore": 95, "name": "BCERE0023_RS02300", "end": 444278, "genecluster": "NZ_CM000734_c1", "start": 443919, "perc_coverage": 13.172043010752688, "perc_ident": 98, "strand": "-", "locus_tag": "BCERE0023_RS02300", "evalue": 1.2e-17, "annotation": "cell_wall_anchor_protein"}], ["input|c1|421465-422584|-|ctg1_383|", 31, {"blastscore": 80, "name": "BCERE0023_RS02295", "end": 443818, "genecluster": "NZ_CM000734_c1", "start": 443489, "perc_coverage": 11.29032258064516, "perc_ident": 91, "strand": "-", "locus_tag": "BCERE0023_RS02295", "evalue": 5.2e-13, "annotation": "cell_wall_anchor_protein"}], ["input|c1|422785-423664|+|ctg1_384|", 32, {"blastscore": 561, "name": "BCERE0023_RS02305", "end": 445358, "genecluster": "NZ_CM000734_c1", "start": 444480, "perc_coverage": 100.0, "perc_ident": 94, "strand": "+", "locus_tag": "WP_000666107.1", "evalue": 4.6e-158, "annotation": "ROK_family_protein"}], ["input|c1|423792-424389|+|ctg1_385|", 33, {"blastscore": 393, "name": "BCERE0023_RS02310", "end": 446083, "genecluster": "NZ_CM000734_c1", "start": 445487, "perc_coverage": 100.0, "perc_ident": 96, "strand": "+", "locus_tag": "WP_001121578.1", "evalue": 1.9e-107, "annotation": "TerD_family_protein"}], ["input|c1|423792-424389|+|ctg1_385|", 33, {"blastscore": 169, "name": "BCERE0023_RS02320", "end": 447356, "genecluster": "NZ_CM000734_c1", "start": 446778, "perc_coverage": 100.0, "perc_ident": 41, "strand": "+", "locus_tag": "WP_001007532.1", "evalue": 4.5e-40, "annotation": "TerD_family_protein"}], ["input|c1|423792-424389|+|ctg1_385|", 33, {"blastscore": 156, "name": "BCERE0023_RS02315", "end": 446692, "genecluster": "NZ_CM000734_c1", "start": 446108, "perc_coverage": 93.43434343434343, "perc_ident": 39, "strand": "+", "locus_tag": "WP_000146720.1", "evalue": 2.3e-36, "annotation": "TerD_family_protein"}], ["input|c1|424412-424997|+|ctg1_386|", 34, {"blastscore": 392, "name": "BCERE0023_RS02315", "end": 446692, "genecluster": "NZ_CM000734_c1", "start": 446108, "perc_coverage": 100.0, "perc_ident": 99, "strand": "+", "locus_tag": "WP_000146720.1", "evalue": 2.5e-107, "annotation": "TerD_family_protein"}], ["input|c1|424412-424997|+|ctg1_386|", 34, {"blastscore": 266, "name": "BCERE0023_RS02320", "end": 447356, "genecluster": "NZ_CM000734_c1", "start": 446778, "perc_coverage": 97.9381443298969, "perc_ident": 65, "strand": "+", "locus_tag": "WP_001007532.1", "evalue": 2e-69, "annotation": "TerD_family_protein"}], ["input|c1|424412-424997|+|ctg1_386|", 34, {"blastscore": 156, "name": "BCERE0023_RS02310", "end": 446083, "genecluster": "NZ_CM000734_c1", "start": 445487, "perc_coverage": 95.36082474226805, "perc_ident": 40, "strand": "+", "locus_tag": "WP_001121578.1", "evalue": 3.9e-36, "annotation": "TerD_family_protein"}]], "hits": 34, "core_gene_hits": 1, "blast_score": 21985.0, "core_bonus": 3}], [{"proteins": ["WP_000113947.1", "WP_001081905.1", "WP_000619194.1", "HMPREF1014_RS25125", "WP_001044703.1", "WP_000705559.1", "WP_000771982.1", "WP_000810090.1", "WP_000047296.1", "WP_001056098.1", "WP_000090966.1", "WP_000498706.1", "WP_000761076.1", "WP_080473701.1", "WP_000082907.1", "WP_078401642.1", "WP_000715578.1", "WP_000016092.1", "WP_074596585.1", "WP_001257477.1", "WP_071686393.1", "HMPREF1014_RS31140", "WP_000206517.1", "WP_000394369.1", "WP_000817975.1", "WP_001254433.1", "WP_000992566.1", "WP_009327606.1", "WP_000738814.1", "WP_000356422.1", "WP_074624988.1", "WP_001040973.1", "HMPREF1014_RS25260", "HMPREF1014_RS25265", "WP_000870141.1", "WP_001121586.1", "WP_011109801.1", "WP_000236642.1"], "tags": ["HMPREF1014_RS25110", "HMPREF1014_RS25115", "HMPREF1014_RS25120", "HMPREF1014_RS25125", "HMPREF1014_RS25130", "HMPREF1014_RS25135", "HMPREF1014_RS25140", "HMPREF1014_RS25145", "HMPREF1014_RS25150", "HMPREF1014_RS25155", "HMPREF1014_RS25160", "HMPREF1014_RS25165", "HMPREF1014_RS25170", "HMPREF1014_RS25175", "HMPREF1014_RS25180", "HMPREF1014_RS25185", "HMPREF1014_RS25190", "HMPREF1014_RS25195", "HMPREF1014_RS30870", "HMPREF1014_RS25200", "HMPREF1014_RS30875", "HMPREF1014_RS31140", "HMPREF1014_RS25210", "HMPREF1014_RS25215", "HMPREF1014_RS25220", "HMPREF1014_RS25225", "HMPREF1014_RS25230", "HMPREF1014_RS25235", "HMPREF1014_RS25240", "HMPREF1014_RS25245", "HMPREF1014_RS25250", "HMPREF1014_RS25255", "HMPREF1014_RS25260", "HMPREF1014_RS25265", "HMPREF1014_RS25270", "HMPREF1014_RS25275", "HMPREF1014_RS25280", "HMPREF1014_RS25285"], "cluster_label": "c11", "description": "Bacillus sp. 7_6_55CFAA_CT2 supercont1.6, whole genome shotgun sequence", "accession": "NZ_JH414713", "cluster_type": "other"}, {"synteny_score": 29, "pairings": [["input|c1|381562-382525|+|ctg1_351|", 0, {"blastscore": 617, "name": "HMPREF1014_RS25110", "end": 95614, "genecluster": "NZ_JH414713_c11", "start": 94652, "perc_coverage": 100.0, "perc_ident": 99, "strand": "+", "locus_tag": "WP_000113947.1", "evalue": 1e-174, "annotation": "carbamate_kinase"}], ["input|c1|382727-383417|+|ctg1_352|", 1, {"blastscore": 446, "name": "HMPREF1014_RS25115", "end": 96504, "genecluster": "NZ_JH414713_c11", "start": 95815, "perc_coverage": 100.0, "perc_ident": 100, "strand": "+", "locus_tag": "WP_001081905.1", "evalue": 2.2e-123, "annotation": "Crp/Fnr_family_transcriptional_regulator"}], ["input|c1|383573-384257|+|ctg1_353|", 2, {"blastscore": 443, "name": "HMPREF1014_RS25120", "end": 97344, "genecluster": "NZ_JH414713_c11", "start": 96661, "perc_coverage": 100.0, "perc_ident": 98, "strand": "+", "locus_tag": "WP_000619194.1", "evalue": 1.9e-122, "annotation": "hypothetical_protein"}], ["input|c1|384380-385715|-|ctg1_354|", 3, {"blastscore": 365, "name": "HMPREF1014_RS25125", "end": 98005, "genecluster": "NZ_JH414713_c11", "start": 97469, "perc_coverage": 39.63963963963964, "perc_ident": 96, "strand": "-", "locus_tag": "HMPREF1014_RS25125", "evalue": 9.7e-99, "annotation": "hypothetical_protein"}], ["input|c1|385958-387623|+|ctg1_355|", 4, {"blastscore": 1161, "name": "HMPREF1014_RS25130", "end": 99825, "genecluster": "NZ_JH414713_c11", "start": 98161, "perc_coverage": 100.0, "perc_ident": 100, "strand": "+", "locus_tag": "WP_001044703.1", "evalue": 0.0, "annotation": "alpha-glucosidase"}], ["input|c1|387828-389466|+|ctg1_356|", 5, {"blastscore": 1054, "name": "HMPREF1014_RS25135", "end": 101660, "genecluster": "NZ_JH414713_c11", "start": 100023, "perc_coverage": 100.0, "perc_ident": 100, "strand": "+", "locus_tag": "WP_000705559.1", "evalue": 5.6e-306, "annotation": "PTS_trehalose_transporter_subunit_IIBC"}], ["input|c1|389470-390262|+|ctg1_357|", 6, {"blastscore": 534, "name": "HMPREF1014_RS25140", "end": 102456, "genecluster": "NZ_JH414713_c11", "start": 101665, "perc_coverage": 100.0, "perc_ident": 99, "strand": "+", "locus_tag": "WP_000771982.1", "evalue": 9.3e-150, "annotation": "endonuclease"}], ["input|c1|390566-393542|+|ctg1_358|", 7, {"blastscore": 1473, "name": "HMPREF1014_RS25145", "end": 105707, "genecluster": "NZ_JH414713_c11", "start": 102762, "perc_coverage": 100.0, "perc_ident": 97, "strand": "+", "locus_tag": "WP_000810090.1", "evalue": 0.0, "annotation": "YhgE/Pip_domain-containing_protein"}], ["input|c1|393580-395770|-|ctg1_359|", 8, {"blastscore": 1422, "name": "HMPREF1014_RS25150", "end": 107937, "genecluster": "NZ_JH414713_c11", "start": 105748, "perc_coverage": 100.0, "perc_ident": 98, "strand": "-", "locus_tag": "WP_000047296.1", "evalue": 0.0, "annotation": "DNA_topoisomerase_III"}], ["input|c1|396146-396956|+|ctg1_360|", 9, {"blastscore": 488, "name": "HMPREF1014_RS25155", "end": 109155, "genecluster": "NZ_JH414713_c11", "start": 108346, "perc_coverage": 100.0, "perc_ident": 96, "strand": "+", "locus_tag": "WP_001056098.1", "evalue": 3.5e-136, "annotation": "hydroxyethylthiazole_kinase"}], ["input|c1|396973-397630|+|ctg1_361|", 10, {"blastscore": 410, "name": "HMPREF1014_RS25160", "end": 109830, "genecluster": "NZ_JH414713_c11", "start": 109171, "perc_coverage": 99.54128440366972, "perc_ident": 98, "strand": "+", "locus_tag": "WP_000090966.1", "evalue": 1.7e-112, "annotation": "thiamine_phosphate_synthase"}], ["input|c1|397746-399060|-|ctg1_362|", 11, {"blastscore": 807, "name": "HMPREF1014_RS25165", "end": 111259, "genecluster": "NZ_JH414713_c11", "start": 109946, "perc_coverage": 100.0, "perc_ident": 99, "strand": "-", "locus_tag": "WP_000498706.1", "evalue": 9.5e-232, "annotation": "anaerobic_C4-dicarboxylate_transporter"}], ["input|c1|399560-401198|+|ctg1_363|", 12, {"blastscore": 720, "name": "HMPREF1014_RS25170", "end": 113503, "genecluster": "NZ_JH414713_c11", "start": 111761, "perc_coverage": 82.01834862385321, "perc_ident": 99, "strand": "+", "locus_tag": "WP_000761076.1", "evalue": 1.1e-205, "annotation": "methyl-accepting_chemotaxis_protein"}], ["input|c1|401194-401302|+|ctg1_364|", 13, {"blastscore": 62, "name": "HMPREF1014_RS25170", "end": 113503, "genecluster": "NZ_JH414713_c11", "start": 111761, "perc_coverage": 91.42857142857143, "perc_ident": 100, "strand": "+", "locus_tag": "WP_000761076.1", "evalue": 1.4e-08, "annotation": "methyl-accepting_chemotaxis_protein"}], ["input|c1|401437-405019|+|ctg1_365|", 14, {"blastscore": 1927, "name": "HMPREF1014_RS25175", "end": 117217, "genecluster": "NZ_JH414713_c11", "start": 114236, "perc_coverage": 83.23554065381391, "perc_ident": 98, "strand": "+", "locus_tag": "WP_080473701.1", "evalue": 0.0, "annotation": "peptide_synthetase"}], ["input|c1|405274-405595|+|ctg1_366|", 15, {"blastscore": 203, "name": "HMPREF1014_RS25180", "end": 117793, "genecluster": "NZ_JH414713_c11", "start": 117473, "perc_coverage": 100.0, "perc_ident": 99, "strand": "+", "locus_tag": "WP_000082907.1", "evalue": 1.5e-50, "annotation": "thiamine-binding_protein"}], ["input|c1|405566-406340|+|ctg1_367|", 16, {"blastscore": 476, "name": "HMPREF1014_RS25185", "end": 118538, "genecluster": "NZ_JH414713_c11", "start": 117741, "perc_coverage": 100.0, "perc_ident": 100, "strand": "+", "locus_tag": "WP_078401642.1", "evalue": 2.3e-132, "annotation": "ABC_transporter_permease"}], ["input|c1|406336-407335|+|ctg1_368|", 17, {"blastscore": 660, "name": "HMPREF1014_RS25190", "end": 119533, "genecluster": "NZ_JH414713_c11", "start": 118535, "perc_coverage": 100.0, "perc_ident": 98, "strand": "+", "locus_tag": "WP_000715578.1", "evalue": 1.1e-187, "annotation": "ABC_transporter_substrate-binding_protein"}], ["input|c1|407331-408081|+|ctg1_369|", 18, {"blastscore": 492, "name": "HMPREF1014_RS25195", "end": 120279, "genecluster": "NZ_JH414713_c11", "start": 119530, "perc_coverage": 100.0, "perc_ident": 99, "strand": "+", "locus_tag": "WP_000016092.1", "evalue": 3.8e-137, "annotation": "ABC_transporter_ATP-binding_protein"}], ["input|c1|410461-412486|-|ctg1_371|", 20, {"blastscore": 1358, "name": "HMPREF1014_RS25200", "end": 123375, "genecluster": "NZ_JH414713_c11", "start": 121351, "perc_coverage": 100.0, "perc_ident": 98, "strand": "-", "locus_tag": "WP_001257477.1", "evalue": 0.0, "annotation": "chitinase"}], ["input|c1|412857-413229|+|ctg1_372|", 21, {"blastscore": 100, "name": "HMPREF1014_RS31140", "end": 124118, "genecluster": "NZ_JH414713_c11", "start": 123747, "perc_coverage": 39.83739837398374, "perc_ident": 98, "strand": "+", "locus_tag": "HMPREF1014_RS31140", "evalue": 1.2e-19, "annotation": "DUF1992_domain-containing_protein"}], ["input|c1|413239-413554|+|ctg1_373|", 22, {"blastscore": 201, "name": "HMPREF1014_RS25210", "end": 124443, "genecluster": "NZ_JH414713_c11", "start": 124129, "perc_coverage": 100.0, "perc_ident": 97, "strand": "+", "locus_tag": "WP_000206517.1", "evalue": 5.7e-50, "annotation": "thioredoxin"}], ["input|c1|413935-414079|+|ctg1_375|", 23, {"blastscore": 92, "name": "HMPREF1014_RS25220", "end": 124971, "genecluster": "NZ_JH414713_c11", "start": 124828, "perc_coverage": 100.0, "perc_ident": 94, "strand": "+", "locus_tag": "WP_000817975.1", "evalue": 1.7e-17, "annotation": "hypothetical_protein"}], ["input|c1|414159-414741|+|ctg1_376|", 24, {"blastscore": 371, "name": "HMPREF1014_RS25225", "end": 125633, "genecluster": "NZ_JH414713_c11", "start": 125052, "perc_coverage": 100.0, "perc_ident": 98, "strand": "+", "locus_tag": "WP_001254433.1", "evalue": 4.5e-101, "annotation": "TetR_family_transcriptional_regulator"}], ["input|c1|414801-416040|+|ctg1_377|", 25, {"blastscore": 739, "name": "HMPREF1014_RS25230", "end": 126932, "genecluster": "NZ_JH414713_c11", "start": 125700, "perc_coverage": 99.51456310679612, "perc_ident": 97, "strand": "+", "locus_tag": "WP_000992566.1", "evalue": 1.8e-211, "annotation": "MFS_transporter"}], ["input|c1|416096-416348|+|ctg1_378|", 26, {"blastscore": 160, "name": "HMPREF1014_RS25235", "end": 127240, "genecluster": "NZ_JH414713_c11", "start": 126989, "perc_coverage": 100.0, "perc_ident": 99, "strand": "+", "locus_tag": "WP_009327606.1", "evalue": 6.8e-38, "annotation": "transcriptional_regulator"}], ["input|c1|416417-417701|-|ctg1_379|", 27, {"blastscore": 806, "name": "HMPREF1014_RS25240", "end": 128593, "genecluster": "NZ_JH414713_c11", "start": 127310, "perc_coverage": 100.0, "perc_ident": 98, "strand": "-", "locus_tag": "WP_000738814.1", "evalue": 1.6e-231, "annotation": "MFS_transporter"}], ["input|c1|417809-419123|-|ctg1_380|", 28, {"blastscore": 874, "name": "HMPREF1014_RS25245", "end": 130015, "genecluster": "NZ_JH414713_c11", "start": 128702, "perc_coverage": 100.0, "perc_ident": 97, "strand": "-", "locus_tag": "WP_000356422.1", "evalue": 3.7e-252, "annotation": "alkaline_phosphatase_family_protein"}], ["input|c1|419276-419570|+|ctg1_381|", 29, {"blastscore": 183, "name": "HMPREF1014_RS25250", "end": 130463, "genecluster": "NZ_JH414713_c11", "start": 130152, "perc_coverage": 100.0, "perc_ident": 95, "strand": "+", "locus_tag": "WP_074624988.1", "evalue": 1.1e-44, "annotation": "hypothetical_protein"}], ["input|c1|419920-421351|+|ctg1_382|", 30, {"blastscore": 963, "name": "HMPREF1014_RS25255", "end": 132241, "genecluster": "NZ_JH414713_c11", "start": 130811, "perc_coverage": 100.0, "perc_ident": 98, "strand": "+", "locus_tag": "WP_001040973.1", "evalue": 6.6e-279, "annotation": "proline--tRNA_ligase"}], ["input|c1|421465-422584|-|ctg1_383|", 31, {"blastscore": 95, "name": "HMPREF1014_RS25265", "end": 133672, "genecluster": "NZ_JH414713_c11", "start": 133154, "perc_coverage": 13.172043010752688, "perc_ident": 98, "strand": "-", "locus_tag": "HMPREF1014_RS25265", "evalue": 1.2e-17, "annotation": "cell_wall_anchor_protein"}], ["input|c1|422785-423664|+|ctg1_384|", 32, {"blastscore": 562, "name": "HMPREF1014_RS25270", "end": 134749, "genecluster": "NZ_JH414713_c11", "start": 133871, "perc_coverage": 100.0, "perc_ident": 94, "strand": "+", "locus_tag": "WP_000870141.1", "evalue": 2.1e-158, "annotation": "ROK_family_protein"}], ["input|c1|423792-424389|+|ctg1_385|", 33, {"blastscore": 407, "name": "HMPREF1014_RS25275", "end": 135474, "genecluster": "NZ_JH414713_c11", "start": 134878, "perc_coverage": 100.0, "perc_ident": 100, "strand": "+", "locus_tag": "WP_001121586.1", "evalue": 7.6e-112, "annotation": "TerD_family_protein"}], ["input|c1|423792-424389|+|ctg1_385|", 33, {"blastscore": 169, "name": "HMPREF1014_RS25285", "end": 136745, "genecluster": "NZ_JH414713_c11", "start": 136167, "perc_coverage": 100.0, "perc_ident": 41, "strand": "+", "locus_tag": "WP_000236642.1", "evalue": 3.5e-40, "annotation": "TerD_family_protein"}], ["input|c1|423792-424389|+|ctg1_385|", 33, {"blastscore": 156, "name": "HMPREF1014_RS25280", "end": 136081, "genecluster": "NZ_JH414713_c11", "start": 135491, "perc_coverage": 93.43434343434343, "perc_ident": 40, "strand": "+", "locus_tag": "WP_011109801.1", "evalue": 2.3e-36, "annotation": "TerD_family_protein"}], ["input|c1|424412-424997|+|ctg1_386|", 34, {"blastscore": 396, "name": "HMPREF1014_RS25280", "end": 136081, "genecluster": "NZ_JH414713_c11", "start": 135491, "perc_coverage": 100.0, "perc_ident": 100, "strand": "+", "locus_tag": "WP_011109801.1", "evalue": 2.2e-108, "annotation": "TerD_family_protein"}], ["input|c1|424412-424997|+|ctg1_386|", 34, {"blastscore": 265, "name": "HMPREF1014_RS25285", "end": 136745, "genecluster": "NZ_JH414713_c11", "start": 136167, "perc_coverage": 97.42268041237114, "perc_ident": 66, "strand": "+", "locus_tag": "WP_000236642.1", "evalue": 3.5e-69, "annotation": "TerD_family_protein"}], ["input|c1|424412-424997|+|ctg1_386|", 34, {"blastscore": 155, "name": "HMPREF1014_RS25275", "end": 135474, "genecluster": "NZ_JH414713_c11", "start": 134878, "perc_coverage": 95.36082474226805, "perc_ident": 40, "strand": "+", "locus_tag": "WP_001121586.1", "evalue": 8.7e-36, "annotation": "TerD_family_protein"}]], "hits": 34, "core_gene_hits": 1, "blast_score": 21812.0, "core_bonus": 3}], [{"proteins": ["WP_001081905.1", "WP_000619194.1", "WP_000814896.1", "WP_001044702.1", "WP_000705560.1", "WP_000771987.1", "WP_000810085.1", "WP_000047301.1", "WP_001056095.1", "WP_000090961.1", "WP_000498709.1", "WP_000761075.1", "WP_080000466.1", "WP_000082907.1", "WP_080000362.1", "WP_000715568.1", "WP_000016085.1", "WP_074596585.1", "WP_001257472.1", "WP_000382381.1", "WP_000206517.1", "WP_000394369.1", "WP_000817981.1", "WP_001254434.1", "WP_000992567.1", "WP_002023181.1", "WP_000738812.1", "WP_000356418.1", "WP_003299881.1", "WP_001040944.1", "WP_000161138.1", "WP_000666107.1", "WP_001121578.1", "WP_000146720.1", "WP_001007532.1", "WP_000025688.1"], "tags": ["BCERE0025_RS01875", "BCERE0025_RS01880", "BCERE0025_RS01885", "BCERE0025_RS01890", "BCERE0025_RS01895", "BCERE0025_RS01900", "BCERE0025_RS01905", "BCERE0025_RS01910", "BCERE0025_RS01915", "BCERE0025_RS01920", "BCERE0025_RS01925", "BCERE0025_RS01930", "BCERE0025_RS01935", "BCERE0025_RS01940", "BCERE0025_RS01945", "BCERE0025_RS01950", "BCERE0025_RS01955", "BCERE0025_RS31265", "BCERE0025_RS01960", "BCERE0025_RS01965", "BCERE0025_RS01970", "BCERE0025_RS01975", "BCERE0025_RS01980", "BCERE0025_RS01985", "BCERE0025_RS01990", "BCERE0025_RS01995", "BCERE0025_RS02000", "BCERE0025_RS02005", "BCERE0025_RS02010", "BCERE0025_RS02015", "BCERE0025_RS02020", "BCERE0025_RS02025", "BCERE0025_RS02030", "BCERE0025_RS02035", "BCERE0025_RS02040", "BCERE0025_RS02045"], "cluster_label": "c1", "description": "Bacillus cereus F65185 chromosome, whole genome shotgun sequence", "accession": "NZ_CM000736", "cluster_type": "other"}, {"synteny_score": 30, "pairings": [["input|c1|382727-383417|+|ctg1_352|", 1, {"blastscore": 446, "name": "BCERE0025_RS01875", "end": 334143, "genecluster": "NZ_CM000736_c1", "start": 333454, "perc_coverage": 100.0, "perc_ident": 100, "strand": "+", "locus_tag": "WP_001081905.1", "evalue": 2.2e-123, "annotation": "Crp/Fnr_family_transcriptional_regulator"}], ["input|c1|383573-384257|+|ctg1_353|", 2, {"blastscore": 443, "name": "BCERE0025_RS01880", "end": 334983, "genecluster": "NZ_CM000736_c1", "start": 334300, "perc_coverage": 100.0, "perc_ident": 98, "strand": "+", "locus_tag": "WP_000619194.1", "evalue": 1.9e-122, "annotation": "hypothetical_protein"}], ["input|c1|384380-385715|-|ctg1_354|", 3, {"blastscore": 908, "name": "BCERE0025_RS01885", "end": 336442, "genecluster": "NZ_CM000736_c1", "start": 335108, "perc_coverage": 100.0, "perc_ident": 97, "strand": "-", "locus_tag": "WP_000814896.1", "evalue": 3.1e-262, "annotation": "FAD-binding_oxidoreductase"}], ["input|c1|385958-387623|+|ctg1_355|", 4, {"blastscore": 1159, "name": "BCERE0025_RS01890", "end": 338351, "genecluster": "NZ_CM000736_c1", "start": 336687, "perc_coverage": 99.81949458483754, "perc_ident": 100, "strand": "+", "locus_tag": "WP_001044702.1", "evalue": 0.0, "annotation": "alpha-glucosidase"}], ["input|c1|387828-389466|+|ctg1_356|", 5, {"blastscore": 1055, "name": "BCERE0025_RS01895", "end": 340189, "genecluster": "NZ_CM000736_c1", "start": 338552, "perc_coverage": 100.0, "perc_ident": 100, "strand": "+", "locus_tag": "WP_000705560.1", "evalue": 1.9e-306, "annotation": "PTS_trehalose_transporter_subunit_IIBC"}], ["input|c1|389470-390262|+|ctg1_357|", 6, {"blastscore": 539, "name": "BCERE0025_RS01900", "end": 340985, "genecluster": "NZ_CM000736_c1", "start": 340194, "perc_coverage": 100.0, "perc_ident": 100, "strand": "+", "locus_tag": "WP_000771987.1", "evalue": 2.9e-151, "annotation": "endonuclease"}], ["input|c1|390566-393542|+|ctg1_358|", 7, {"blastscore": 1415, "name": "BCERE0025_RS01905", "end": 344266, "genecluster": "NZ_CM000736_c1", "start": 341291, "perc_coverage": 100.0, "perc_ident": 94, "strand": "+", "locus_tag": "WP_000810085.1", "evalue": 0.0, "annotation": "YhgE/Pip_domain-containing_protein"}], ["input|c1|393580-395770|-|ctg1_359|", 8, {"blastscore": 1418, "name": "BCERE0025_RS01910", "end": 346496, "genecluster": "NZ_CM000736_c1", "start": 344307, "perc_coverage": 100.0, "perc_ident": 98, "strand": "-", "locus_tag": "WP_000047301.1", "evalue": 0.0, "annotation": "DNA_topoisomerase_III"}], ["input|c1|396146-396956|+|ctg1_360|", 9, {"blastscore": 490, "name": "BCERE0025_RS01915", "end": 347717, "genecluster": "NZ_CM000736_c1", "start": 346908, "perc_coverage": 100.0, "perc_ident": 97, "strand": "+", "locus_tag": "WP_001056095.1", "evalue": 9.3e-137, "annotation": "hydroxyethylthiazole_kinase"}], ["input|c1|396973-397630|+|ctg1_361|", 10, {"blastscore": 407, "name": "BCERE0025_RS01920", "end": 348392, "genecluster": "NZ_CM000736_c1", "start": 347733, "perc_coverage": 99.54128440366972, "perc_ident": 97, "strand": "+", "locus_tag": "WP_000090961.1", "evalue": 8.4e-112, "annotation": "thiamine_phosphate_synthase"}], ["input|c1|397746-399060|-|ctg1_362|", 11, {"blastscore": 806, "name": "BCERE0025_RS01925", "end": 349820, "genecluster": "NZ_CM000736_c1", "start": 348507, "perc_coverage": 100.0, "perc_ident": 99, "strand": "-", "locus_tag": "WP_000498709.1", "evalue": 1.2e-231, "annotation": "anaerobic_C4-dicarboxylate_transporter"}], ["input|c1|399560-401198|+|ctg1_363|", 12, {"blastscore": 720, "name": "BCERE0025_RS01930", "end": 352065, "genecluster": "NZ_CM000736_c1", "start": 350323, "perc_coverage": 82.01834862385321, "perc_ident": 99, "strand": "+", "locus_tag": "WP_000761075.1", "evalue": 1.1e-205, "annotation": "methyl-accepting_chemotaxis_protein"}], ["input|c1|401194-401302|+|ctg1_364|", 13, {"blastscore": 62, "name": "BCERE0025_RS01930", "end": 352065, "genecluster": "NZ_CM000736_c1", "start": 350323, "perc_coverage": 91.42857142857143, "perc_ident": 100, "strand": "+", "locus_tag": "WP_000761075.1", "evalue": 1.4e-08, "annotation": "methyl-accepting_chemotaxis_protein"}], ["input|c1|401437-405019|+|ctg1_365|", 14, {"blastscore": 1927, "name": "BCERE0025_RS01935", "end": 355783, "genecluster": "NZ_CM000736_c1", "start": 352802, "perc_coverage": 83.23554065381391, "perc_ident": 98, "strand": "+", "locus_tag": "WP_080000466.1", "evalue": 0.0, "annotation": "peptide_synthetase"}], ["input|c1|405274-405595|+|ctg1_366|", 15, {"blastscore": 203, "name": "BCERE0025_RS01940", "end": 356359, "genecluster": "NZ_CM000736_c1", "start": 356039, "perc_coverage": 100.0, "perc_ident": 99, "strand": "+", "locus_tag": "WP_000082907.1", "evalue": 1.5e-50, "annotation": "thiamine-binding_protein"}], ["input|c1|405566-406340|+|ctg1_367|", 16, {"blastscore": 475, "name": "BCERE0025_RS01945", "end": 357104, "genecluster": "NZ_CM000736_c1", "start": 356307, "perc_coverage": 100.0, "perc_ident": 100, "strand": "+", "locus_tag": "WP_080000362.1", "evalue": 2.9e-132, "annotation": "ABC_transporter_permease"}], ["input|c1|406336-407335|+|ctg1_368|", 17, {"blastscore": 661, "name": "BCERE0025_RS01950", "end": 358099, "genecluster": "NZ_CM000736_c1", "start": 357101, "perc_coverage": 100.0, "perc_ident": 99, "strand": "+", "locus_tag": "WP_000715568.1", "evalue": 4.9e-188, "annotation": "ABC_transporter_substrate-binding_protein"}], ["input|c1|407331-408081|+|ctg1_369|", 18, {"blastscore": 490, "name": "BCERE0025_RS01955", "end": 358845, "genecluster": "NZ_CM000736_c1", "start": 358096, "perc_coverage": 100.0, "perc_ident": 99, "strand": "+", "locus_tag": "WP_000016085.1", "evalue": 1.1e-136, "annotation": "ABC_transporter_ATP-binding_protein"}], ["input|c1|410461-412486|-|ctg1_371|", 20, {"blastscore": 1357, "name": "BCERE0025_RS01960", "end": 361505, "genecluster": "NZ_CM000736_c1", "start": 359481, "perc_coverage": 100.0, "perc_ident": 96, "strand": "-", "locus_tag": "WP_001257472.1", "evalue": 0.0, "annotation": "chitinase"}], ["input|c1|412857-413229|+|ctg1_372|", 21, {"blastscore": 184, "name": "BCERE0025_RS01965", "end": 362248, "genecluster": "NZ_CM000736_c1", "start": 361877, "perc_coverage": 100.0, "perc_ident": 95, "strand": "+", "locus_tag": "WP_000382381.1", "evalue": 8.5e-45, "annotation": "DUF1992_domain-containing_protein"}], ["input|c1|413239-413554|+|ctg1_373|", 22, {"blastscore": 201, "name": "BCERE0025_RS01970", "end": 362573, "genecluster": "NZ_CM000736_c1", "start": 362259, "perc_coverage": 100.0, "perc_ident": 97, "strand": "+", "locus_tag": "WP_000206517.1", "evalue": 5.7e-50, "annotation": "thioredoxin"}], ["input|c1|413935-414079|+|ctg1_375|", 23, {"blastscore": 93, "name": "BCERE0025_RS01980", "end": 363100, "genecluster": "NZ_CM000736_c1", "start": 362957, "perc_coverage": 100.0, "perc_ident": 96, "strand": "+", "locus_tag": "WP_000817981.1", "evalue": 7.5e-18, "annotation": "hypothetical_protein"}], ["input|c1|414159-414741|+|ctg1_376|", 24, {"blastscore": 373, "name": "BCERE0025_RS01985", "end": 363762, "genecluster": "NZ_CM000736_c1", "start": 363181, "perc_coverage": 100.0, "perc_ident": 99, "strand": "+", "locus_tag": "WP_001254434.1", "evalue": 2e-101, "annotation": "TetR_family_transcriptional_regulator"}], ["input|c1|414801-416040|+|ctg1_377|", 25, {"blastscore": 740, "name": "BCERE0025_RS01990", "end": 365061, "genecluster": "NZ_CM000736_c1", "start": 363829, "perc_coverage": 99.51456310679612, "perc_ident": 97, "strand": "+", "locus_tag": "WP_000992567.1", "evalue": 7.9e-212, "annotation": "MFS_transporter"}], ["input|c1|416096-416348|+|ctg1_378|", 26, {"blastscore": 163, "name": "BCERE0025_RS01995", "end": 365369, "genecluster": "NZ_CM000736_c1", "start": 365118, "perc_coverage": 100.0, "perc_ident": 100, "strand": "+", "locus_tag": "WP_002023181.1", "evalue": 1.4e-38, "annotation": "transcriptional_regulator"}], ["input|c1|416417-417701|-|ctg1_379|", 27, {"blastscore": 806, "name": "BCERE0025_RS02000", "end": 366722, "genecluster": "NZ_CM000736_c1", "start": 365439, "perc_coverage": 100.0, "perc_ident": 98, "strand": "-", "locus_tag": "WP_000738812.1", "evalue": 1.6e-231, "annotation": "MFS_transporter"}], ["input|c1|417809-419123|-|ctg1_380|", 28, {"blastscore": 879, "name": "BCERE0025_RS02005", "end": 368144, "genecluster": "NZ_CM000736_c1", "start": 366831, "perc_coverage": 100.0, "perc_ident": 98, "strand": "-", "locus_tag": "WP_000356418.1", "evalue": 1.5e-253, "annotation": "alkaline_phosphatase_family_protein"}], ["input|c1|419276-419570|+|ctg1_381|", 29, {"blastscore": 185, "name": "BCERE0025_RS02010", "end": 368592, "genecluster": "NZ_CM000736_c1", "start": 368281, "perc_coverage": 100.0, "perc_ident": 96, "strand": "+", "locus_tag": "WP_003299881.1", "evalue": 3.9e-45, "annotation": "hypothetical_protein"}], ["input|c1|419920-421351|+|ctg1_382|", 30, {"blastscore": 958, "name": "BCERE0025_RS02015", "end": 370370, "genecluster": "NZ_CM000736_c1", "start": 368940, "perc_coverage": 100.0, "perc_ident": 97, "strand": "+", "locus_tag": "WP_001040944.1", "evalue": 2.8e-277, "annotation": "proline--tRNA_ligase"}], ["input|c1|421465-422584|-|ctg1_383|", 31, {"blastscore": 91, "name": "BCERE0025_RS02020", "end": 371344, "genecluster": "NZ_CM000736_c1", "start": 370487, "perc_coverage": 13.172043010752688, "perc_ident": 96, "strand": "-", "locus_tag": "WP_000161138.1", "evalue": 1.7e-16, "annotation": "cell_wall_anchor"}], ["input|c1|422785-423664|+|ctg1_384|", 32, {"blastscore": 561, "name": "BCERE0025_RS02025", "end": 372424, "genecluster": "NZ_CM000736_c1", "start": 371546, "perc_coverage": 100.0, "perc_ident": 94, "strand": "+", "locus_tag": "WP_000666107.1", "evalue": 4.6e-158, "annotation": "ROK_family_protein"}], ["input|c1|423792-424389|+|ctg1_385|", 33, {"blastscore": 393, "name": "BCERE0025_RS02030", "end": 373149, "genecluster": "NZ_CM000736_c1", "start": 372553, "perc_coverage": 100.0, "perc_ident": 96, "strand": "+", "locus_tag": "WP_001121578.1", "evalue": 1.9e-107, "annotation": "TerD_family_protein"}], ["input|c1|423792-424389|+|ctg1_385|", 33, {"blastscore": 169, "name": "BCERE0025_RS02040", "end": 374422, "genecluster": "NZ_CM000736_c1", "start": 373844, "perc_coverage": 100.0, "perc_ident": 41, "strand": "+", "locus_tag": "WP_001007532.1", "evalue": 4.5e-40, "annotation": "TerD_family_protein"}], ["input|c1|423792-424389|+|ctg1_385|", 33, {"blastscore": 156, "name": "BCERE0025_RS02035", "end": 373758, "genecluster": "NZ_CM000736_c1", "start": 373174, "perc_coverage": 93.43434343434343, "perc_ident": 39, "strand": "+", "locus_tag": "WP_000146720.1", "evalue": 2.3e-36, "annotation": "TerD_family_protein"}], ["input|c1|424412-424997|+|ctg1_386|", 34, {"blastscore": 392, "name": "BCERE0025_RS02035", "end": 373758, "genecluster": "NZ_CM000736_c1", "start": 373174, "perc_coverage": 100.0, "perc_ident": 99, "strand": "+", "locus_tag": "WP_000146720.1", "evalue": 2.5e-107, "annotation": "TerD_family_protein"}], ["input|c1|424412-424997|+|ctg1_386|", 34, {"blastscore": 266, "name": "BCERE0025_RS02040", "end": 374422, "genecluster": "NZ_CM000736_c1", "start": 373844, "perc_coverage": 97.9381443298969, "perc_ident": 65, "strand": "+", "locus_tag": "WP_001007532.1", "evalue": 2e-69, "annotation": "TerD_family_protein"}], ["input|c1|424412-424997|+|ctg1_386|", 34, {"blastscore": 156, "name": "BCERE0025_RS02030", "end": 373149, "genecluster": "NZ_CM000736_c1", "start": 372553, "perc_coverage": 95.36082474226805, "perc_ident": 40, "strand": "+", "locus_tag": "WP_001121578.1", "evalue": 3.9e-36, "annotation": "TerD_family_protein"}]], "hits": 33, "core_gene_hits": 1, "blast_score": 21747.0, "core_bonus": 3}], [{"proteins": ["WP_001081905.1", "WP_044307357.1", "WP_025710036.1", "WP_001044710.1", "WP_000705560.1", "WP_000771986.1", "WP_044307356.1", "WP_046392322.1", "WP_046392323.1", "WP_000090960.1", "WP_000498704.1", "WP_000761077.1", "WP_074618911.1", "WP_000082906.1", "WP_077393126.1", "WP_000715573.1", "WP_000015772.1", "WP_002023130.1", "WP_044307352.1", "WP_000382375.1", "WP_000206514.1", "WP_000505774.1", "WP_000817973.1", "WP_001254452.1", "WP_044307350.1", "WP_002023181.1", "WP_000738812.1", "WP_044307349.1", "WP_023520987.1", "WP_001040978.1", "WP_046392324.1", "WP_000666116.1", "WP_044307136.1", "WP_011109801.1", "WP_000236643.1", "WP_000025704.1"], "tags": ["FORC5_RS02165", "FORC5_RS02170", "FORC5_RS02175", "FORC5_RS02180", "FORC5_RS02185", "FORC5_RS02190", "FORC5_RS02195", "FORC5_RS02200", "FORC5_RS02205", "FORC5_RS02210", "FORC5_RS02215", "FORC5_RS02220", "FORC5_RS02225", "FORC5_RS02230", "FORC5_RS02235", "FORC5_RS02240", "FORC5_RS02245", "FORC5_RS27435", "FORC5_RS02250", "FORC5_RS02255", "FORC5_RS02260", "FORC5_RS02265", "FORC5_RS02270", "FORC5_RS02275", "FORC5_RS02280", "FORC5_RS02285", "FORC5_RS02290", "FORC5_RS02295", "FORC5_RS02300", "FORC5_RS02305", "FORC5_RS02310", "FORC5_RS02315", "FORC5_RS02320", "FORC5_RS02325", "FORC5_RS02330", "FORC5_RS02335"], "cluster_label": "c1", "description": "Bacillus cereus strain FORC_005, complete genome", "accession": "NZ_CP009686", "cluster_type": "other"}, {"synteny_score": 30, "pairings": [["input|c1|382727-383417|+|ctg1_352|", 1, {"blastscore": 446, "name": "FORC5_RS02165", "end": 403788, "genecluster": "NZ_CP009686_c1", "start": 403099, "perc_coverage": 100.0, "perc_ident": 100, "strand": "+", "locus_tag": "WP_001081905.1", "evalue": 2.2e-123, "annotation": "Crp/Fnr_family_transcriptional_regulator"}], ["input|c1|383573-384257|+|ctg1_353|", 2, {"blastscore": 440, "name": "FORC5_RS02170", "end": 404627, "genecluster": "NZ_CP009686_c1", "start": 403944, "perc_coverage": 100.0, "perc_ident": 97, "strand": "+", "locus_tag": "WP_044307357.1", "evalue": 1.2e-121, "annotation": "hypothetical_protein"}], ["input|c1|384380-385715|-|ctg1_354|", 3, {"blastscore": 904, "name": "FORC5_RS02175", "end": 406086, "genecluster": "NZ_CP009686_c1", "start": 404752, "perc_coverage": 100.0, "perc_ident": 97, "strand": "-", "locus_tag": "WP_025710036.1", "evalue": 5.8e-261, "annotation": "FAD-binding_oxidoreductase"}], ["input|c1|385958-387623|+|ctg1_355|", 4, {"blastscore": 1158, "name": "FORC5_RS02180", "end": 407995, "genecluster": "NZ_CP009686_c1", "start": 406331, "perc_coverage": 100.0, "perc_ident": 100, "strand": "+", "locus_tag": "WP_001044710.1", "evalue": 0.0, "annotation": "alpha-glucosidase"}], ["input|c1|387828-389466|+|ctg1_356|", 5, {"blastscore": 1055, "name": "FORC5_RS02185", "end": 409838, "genecluster": "NZ_CP009686_c1", "start": 408201, "perc_coverage": 100.0, "perc_ident": 100, "strand": "+", "locus_tag": "WP_000705560.1", "evalue": 1.9e-306, "annotation": "PTS_trehalose_transporter_subunit_IIBC"}], ["input|c1|389470-390262|+|ctg1_357|", 6, {"blastscore": 535, "name": "FORC5_RS02190", "end": 410634, "genecluster": "NZ_CP009686_c1", "start": 409843, "perc_coverage": 100.0, "perc_ident": 99, "strand": "+", "locus_tag": "WP_000771986.1", "evalue": 3.2e-150, "annotation": "endonuclease"}], ["input|c1|390566-393542|+|ctg1_358|", 7, {"blastscore": 1253, "name": "FORC5_RS02195", "end": 413765, "genecluster": "NZ_CP009686_c1", "start": 410940, "perc_coverage": 100.0, "perc_ident": 79, "strand": "+", "locus_tag": "WP_044307356.1", "evalue": 0.0, "annotation": "YhgE/Pip_domain-containing_protein"}], ["input|c1|393580-395770|-|ctg1_359|", 8, {"blastscore": 1420, "name": "FORC5_RS02200", "end": 415995, "genecluster": "NZ_CP009686_c1", "start": 413806, "perc_coverage": 100.0, "perc_ident": 98, "strand": "-", "locus_tag": "WP_046392322.1", "evalue": 0.0, "annotation": "DNA_topoisomerase_III"}], ["input|c1|396146-396956|+|ctg1_360|", 9, {"blastscore": 500, "name": "FORC5_RS02205", "end": 417200, "genecluster": "NZ_CP009686_c1", "start": 416391, "perc_coverage": 100.0, "perc_ident": 99, "strand": "+", "locus_tag": "WP_046392323.1", "evalue": 1.5e-139, "annotation": "hydroxyethylthiazole_kinase"}], ["input|c1|396973-397630|+|ctg1_361|", 10, {"blastscore": 409, "name": "FORC5_RS02210", "end": 417875, "genecluster": "NZ_CP009686_c1", "start": 417216, "perc_coverage": 99.54128440366972, "perc_ident": 98, "strand": "+", "locus_tag": "WP_000090960.1", "evalue": 2.9e-112, "annotation": "thiamine_phosphate_synthase"}], ["input|c1|397746-399060|-|ctg1_362|", 11, {"blastscore": 809, "name": "FORC5_RS02215", "end": 419304, "genecluster": "NZ_CP009686_c1", "start": 417991, "perc_coverage": 100.0, "perc_ident": 100, "strand": "-", "locus_tag": "WP_000498704.1", "evalue": 2.5e-232, "annotation": "C4-dicarboxylate_ABC_transporter"}], ["input|c1|399560-401198|+|ctg1_363|", 12, {"blastscore": 723, "name": "FORC5_RS02220", "end": 421548, "genecluster": "NZ_CP009686_c1", "start": 419806, "perc_coverage": 82.01834862385321, "perc_ident": 100, "strand": "+", "locus_tag": "WP_000761077.1", "evalue": 2.2e-206, "annotation": "methyl-accepting_chemotaxis_protein"}], ["input|c1|401194-401302|+|ctg1_364|", 13, {"blastscore": 59, "name": "FORC5_RS02220", "end": 421548, "genecluster": "NZ_CP009686_c1", "start": 419806, "perc_coverage": 85.71428571428571, "perc_ident": 100, "strand": "+", "locus_tag": "WP_000761077.1", "evalue": 1.2e-07, "annotation": "methyl-accepting_chemotaxis_protein"}], ["input|c1|401437-405019|+|ctg1_365|", 14, {"blastscore": 1924, "name": "FORC5_RS02225", "end": 425266, "genecluster": "NZ_CP009686_c1", "start": 422285, "perc_coverage": 83.23554065381391, "perc_ident": 98, "strand": "+", "locus_tag": "WP_074618911.1", "evalue": 0.0, "annotation": "peptide_synthetase"}], ["input|c1|405274-405595|+|ctg1_366|", 15, {"blastscore": 204, "name": "FORC5_RS02230", "end": 425842, "genecluster": "NZ_CP009686_c1", "start": 425522, "perc_coverage": 100.0, "perc_ident": 100, "strand": "+", "locus_tag": "WP_000082906.1", "evalue": 5.2e-51, "annotation": "thiamine-binding_protein"}], ["input|c1|405566-406340|+|ctg1_367|", 16, {"blastscore": 477, "name": "FORC5_RS02235", "end": 426587, "genecluster": "NZ_CP009686_c1", "start": 425790, "perc_coverage": 100.0, "perc_ident": 100, "strand": "+", "locus_tag": "WP_077393126.1", "evalue": 7.8e-133, "annotation": "ABC_transporter_permease"}], ["input|c1|406336-407335|+|ctg1_368|", 17, {"blastscore": 663, "name": "FORC5_RS02240", "end": 427582, "genecluster": "NZ_CP009686_c1", "start": 426584, "perc_coverage": 100.0, "perc_ident": 99, "strand": "+", "locus_tag": "WP_000715573.1", "evalue": 1.7e-188, "annotation": "ABC_transporter_substrate-binding_protein"}], ["input|c1|407331-408081|+|ctg1_369|", 18, {"blastscore": 490, "name": "FORC5_RS02245", "end": 428328, "genecluster": "NZ_CP009686_c1", "start": 427579, "perc_coverage": 100.0, "perc_ident": 99, "strand": "+", "locus_tag": "WP_000015772.1", "evalue": 8.6e-137, "annotation": "ABC_transporter_ATP-binding_protein"}], ["input|c1|410461-412486|-|ctg1_371|", 20, {"blastscore": 1355, "name": "FORC5_RS02250", "end": 430987, "genecluster": "NZ_CP009686_c1", "start": 428963, "perc_coverage": 100.0, "perc_ident": 98, "strand": "-", "locus_tag": "WP_044307352.1", "evalue": 0.0, "annotation": "chitinase"}], ["input|c1|412857-413229|+|ctg1_372|", 21, {"blastscore": 185, "name": "FORC5_RS02255", "end": 431730, "genecluster": "NZ_CP009686_c1", "start": 431359, "perc_coverage": 100.0, "perc_ident": 97, "strand": "+", "locus_tag": "WP_000382375.1", "evalue": 2.9e-45, "annotation": "DUF1992_domain-containing_protein"}], ["input|c1|413239-413554|+|ctg1_373|", 22, {"blastscore": 196, "name": "FORC5_RS02260", "end": 432055, "genecluster": "NZ_CP009686_c1", "start": 431741, "perc_coverage": 100.0, "perc_ident": 95, "strand": "+", "locus_tag": "WP_000206514.1", "evalue": 1.1e-48, "annotation": "thioredoxin"}], ["input|c1|413935-414079|+|ctg1_375|", 23, {"blastscore": 91, "name": "FORC5_RS02270", "end": 432583, "genecluster": "NZ_CP009686_c1", "start": 432440, "perc_coverage": 100.0, "perc_ident": 92, "strand": "+", "locus_tag": "WP_000817973.1", "evalue": 2.9e-17, "annotation": "hypothetical_protein"}], ["input|c1|414159-414741|+|ctg1_376|", 24, {"blastscore": 371, "name": "FORC5_RS02275", "end": 433245, "genecluster": "NZ_CP009686_c1", "start": 432664, "perc_coverage": 100.0, "perc_ident": 99, "strand": "+", "locus_tag": "WP_001254452.1", "evalue": 4.5e-101, "annotation": "TetR_family_transcriptional_regulator"}], ["input|c1|414801-416040|+|ctg1_377|", 25, {"blastscore": 743, "name": "FORC5_RS02280", "end": 434544, "genecluster": "NZ_CP009686_c1", "start": 433312, "perc_coverage": 99.51456310679612, "perc_ident": 97, "strand": "+", "locus_tag": "WP_044307350.1", "evalue": 1.6e-212, "annotation": "MFS_transporter"}], ["input|c1|416096-416348|+|ctg1_378|", 26, {"blastscore": 163, "name": "FORC5_RS02285", "end": 434852, "genecluster": "NZ_CP009686_c1", "start": 434601, "perc_coverage": 100.0, "perc_ident": 100, "strand": "+", "locus_tag": "WP_002023181.1", "evalue": 1.4e-38, "annotation": "transcriptional_regulator"}], ["input|c1|416417-417701|-|ctg1_379|", 27, {"blastscore": 806, "name": "FORC5_RS02290", "end": 436205, "genecluster": "NZ_CP009686_c1", "start": 434922, "perc_coverage": 100.0, "perc_ident": 98, "strand": "-", "locus_tag": "WP_000738812.1", "evalue": 1.6e-231, "annotation": "MFS_transporter"}], ["input|c1|417809-419123|-|ctg1_380|", 28, {"blastscore": 881, "name": "FORC5_RS02295", "end": 437627, "genecluster": "NZ_CP009686_c1", "start": 436314, "perc_coverage": 100.0, "perc_ident": 98, "strand": "-", "locus_tag": "WP_044307349.1", "evalue": 5.2e-254, "annotation": "alkaline_phosphatase_family_protein"}], ["input|c1|419276-419570|+|ctg1_381|", 29, {"blastscore": 189, "name": "FORC5_RS02300", "end": 438074, "genecluster": "NZ_CP009686_c1", "start": 437763, "perc_coverage": 100.0, "perc_ident": 99, "strand": "+", "locus_tag": "WP_023520987.1", "evalue": 2.1e-46, "annotation": "hypothetical_protein"}], ["input|c1|419920-421351|+|ctg1_382|", 30, {"blastscore": 962, "name": "FORC5_RS02305", "end": 439850, "genecluster": "NZ_CP009686_c1", "start": 438420, "perc_coverage": 100.0, "perc_ident": 98, "strand": "+", "locus_tag": "WP_001040978.1", "evalue": 1.5e-278, "annotation": "proline--tRNA_ligase"}], ["input|c1|421465-422584|-|ctg1_383|", 31, {"blastscore": 95, "name": "FORC5_RS02310", "end": 440979, "genecluster": "NZ_CP009686_c1", "start": 439966, "perc_coverage": 13.172043010752688, "perc_ident": 98, "strand": "-", "locus_tag": "WP_046392324.1", "evalue": 1.2e-17, "annotation": "cell_wall_anchor_protein"}], ["input|c1|422785-423664|+|ctg1_384|", 32, {"blastscore": 563, "name": "FORC5_RS02315", "end": 442059, "genecluster": "NZ_CP009686_c1", "start": 441181, "perc_coverage": 100.0, "perc_ident": 95, "strand": "+", "locus_tag": "WP_000666116.1", "evalue": 1.6e-158, "annotation": "ROK_family_protein"}], ["input|c1|423792-424389|+|ctg1_385|", 33, {"blastscore": 404, "name": "FORC5_RS02320", "end": 442784, "genecluster": "NZ_CP009686_c1", "start": 442188, "perc_coverage": 100.0, "perc_ident": 100, "strand": "+", "locus_tag": "WP_044307136.1", "evalue": 6.4e-111, "annotation": "stress_protein"}], ["input|c1|423792-424389|+|ctg1_385|", 33, {"blastscore": 169, "name": "FORC5_RS02330", "end": 444055, "genecluster": "NZ_CP009686_c1", "start": 443477, "perc_coverage": 100.0, "perc_ident": 41, "strand": "+", "locus_tag": "WP_000236643.1", "evalue": 3.5e-40, "annotation": "chemical-damaging_agent_resistance_protein_C"}], ["input|c1|423792-424389|+|ctg1_385|", 33, {"blastscore": 156, "name": "FORC5_RS02325", "end": 443391, "genecluster": "NZ_CP009686_c1", "start": 442801, "perc_coverage": 93.43434343434343, "perc_ident": 40, "strand": "+", "locus_tag": "WP_011109801.1", "evalue": 2.3e-36, "annotation": "chemical-damaging_agent_resistance_protein_C"}], ["input|c1|424412-424997|+|ctg1_386|", 34, {"blastscore": 396, "name": "FORC5_RS02325", "end": 443391, "genecluster": "NZ_CP009686_c1", "start": 442801, "perc_coverage": 100.0, "perc_ident": 100, "strand": "+", "locus_tag": "WP_011109801.1", "evalue": 2.2e-108, "annotation": "chemical-damaging_agent_resistance_protein_C"}], ["input|c1|424412-424997|+|ctg1_386|", 34, {"blastscore": 264, "name": "FORC5_RS02330", "end": 444055, "genecluster": "NZ_CP009686_c1", "start": 443477, "perc_coverage": 97.42268041237114, "perc_ident": 66, "strand": "+", "locus_tag": "WP_000236643.1", "evalue": 1.3e-68, "annotation": "chemical-damaging_agent_resistance_protein_C"}], ["input|c1|424412-424997|+|ctg1_386|", 34, {"blastscore": 153, "name": "FORC5_RS02320", "end": 442784, "genecluster": "NZ_CP009686_c1", "start": 442188, "perc_coverage": 95.36082474226805, "perc_ident": 40, "strand": "+", "locus_tag": "WP_044307136.1", "evalue": 1.9e-35, "annotation": "stress_protein"}]], "hits": 33, "core_gene_hits": 1, "blast_score": 21611.0, "core_bonus": 3}], [{"proteins": ["WP_000113948.1", "WP_001081905.1", "WP_000619194.1", "IE9_RS01220", "WP_001044703.1", "WP_000705560.1", "WP_000771984.1", "WP_000810074.1", "WP_000047300.1", "WP_001056095.1", "WP_000090967.1", "WP_000498692.1", "WP_000761075.1", "WP_080024567.1", "WP_000082906.1", "WP_077393126.1", "WP_000715568.1", "WP_000016085.1", "WP_074596585.1", "WP_001257486.1", "WP_080024568.1", "WP_000382380.1", "WP_000206517.1", "WP_000394369.1", "WP_000817981.1", "WP_001254434.1", "WP_000992568.1", "WP_002023181.1", "WP_000738812.1", "WP_000356419.1", "WP_080024497.1", "WP_001040995.1", "IE9_RS01355", "WP_002102689.1", "WP_000666107.1", "WP_001121578.1", "WP_000146720.1", "WP_001007532.1", "WP_000025688.1"], "tags": ["IE9_RS01205", "IE9_RS01210", "IE9_RS01215", "IE9_RS01220", "IE9_RS01225", "IE9_RS01230", "IE9_RS01235", "IE9_RS01240", "IE9_RS01245", "IE9_RS01250", "IE9_RS01255", "IE9_RS01260", "IE9_RS01265", "IE9_RS01270", "IE9_RS01275", "IE9_RS01280", "IE9_RS01285", "IE9_RS01290", "IE9_RS29555", "IE9_RS01295", "IE9_RS29560", "IE9_RS01300", "IE9_RS01305", "IE9_RS01310", "IE9_RS01315", "IE9_RS01320", "IE9_RS01325", "IE9_RS01330", "IE9_RS01335", "IE9_RS01340", "IE9_RS01345", "IE9_RS01350", "IE9_RS01355", "IE9_RS01360", "IE9_RS01365", "IE9_RS01370", "IE9_RS01375", "IE9_RS01380", "IE9_RS01385"], "cluster_label": "c1", "description": "Bacillus cereus BAG4X12-1 supercont1.1, whole genome shotgun sequence", "accession": "NZ_JH791951", "cluster_type": "other"}, {"synteny_score": 29, "pairings": [["input|c1|381562-382525|+|ctg1_351|", 0, {"blastscore": 618, "name": "IE9_RS01205", "end": 237328, "genecluster": "NZ_JH791951_c1", "start": 236366, "perc_coverage": 100.0, "perc_ident": 100, "strand": "+", "locus_tag": "WP_000113948.1", "evalue": 3.5e-175, "annotation": "carbamate_kinase"}], ["input|c1|382727-383417|+|ctg1_352|", 1, {"blastscore": 446, "name": "IE9_RS01210", "end": 238219, "genecluster": "NZ_JH791951_c1", "start": 237530, "perc_coverage": 100.0, "perc_ident": 100, "strand": "+", "locus_tag": "WP_001081905.1", "evalue": 2.2e-123, "annotation": "Crp/Fnr_family_transcriptional_regulator"}], ["input|c1|383573-384257|+|ctg1_353|", 2, {"blastscore": 443, "name": "IE9_RS01215", "end": 239059, "genecluster": "NZ_JH791951_c1", "start": 238376, "perc_coverage": 100.0, "perc_ident": 98, "strand": "+", "locus_tag": "WP_000619194.1", "evalue": 1.9e-122, "annotation": "hypothetical_protein"}], ["input|c1|384380-385715|-|ctg1_354|", 3, {"blastscore": 373, "name": "IE9_RS01220", "end": 239720, "genecluster": "NZ_JH791951_c1", "start": 239184, "perc_coverage": 39.63963963963964, "perc_ident": 98, "strand": "-", "locus_tag": "IE9_RS01220", "evalue": 2.7e-101, "annotation": "hypothetical_protein"}], ["input|c1|385958-387623|+|ctg1_355|", 4, {"blastscore": 1161, "name": "IE9_RS01225", "end": 241539, "genecluster": "NZ_JH791951_c1", "start": 239875, "perc_coverage": 100.0, "perc_ident": 100, "strand": "+", "locus_tag": "WP_001044703.1", "evalue": 0.0, "annotation": "alpha-glucosidase"}], ["input|c1|387828-389466|+|ctg1_356|", 5, {"blastscore": 1055, "name": "IE9_RS01230", "end": 243377, "genecluster": "NZ_JH791951_c1", "start": 241740, "perc_coverage": 100.0, "perc_ident": 100, "strand": "+", "locus_tag": "WP_000705560.1", "evalue": 1.9e-306, "annotation": "PTS_trehalose_transporter_subunit_IIBC"}], ["input|c1|389470-390262|+|ctg1_357|", 6, {"blastscore": 533, "name": "IE9_RS01235", "end": 244173, "genecluster": "NZ_JH791951_c1", "start": 243382, "perc_coverage": 100.0, "perc_ident": 99, "strand": "+", "locus_tag": "WP_000771984.1", "evalue": 1.6e-149, "annotation": "endonuclease"}], ["input|c1|390566-393542|+|ctg1_358|", 7, {"blastscore": 1163, "name": "IE9_RS01240", "end": 247340, "genecluster": "NZ_JH791951_c1", "start": 244479, "perc_coverage": 100.40363269424823, "perc_ident": 80, "strand": "+", "locus_tag": "WP_000810074.1", "evalue": 0.0, "annotation": "YhgE/Pip_domain-containing_protein"}], ["input|c1|393580-395770|-|ctg1_359|", 8, {"blastscore": 1423, "name": "IE9_RS01245", "end": 249570, "genecluster": "NZ_JH791951_c1", "start": 247381, "perc_coverage": 100.0, "perc_ident": 98, "strand": "-", "locus_tag": "WP_000047300.1", "evalue": 0.0, "annotation": "DNA_topoisomerase_III"}], ["input|c1|396146-396956|+|ctg1_360|", 9, {"blastscore": 490, "name": "IE9_RS01250", "end": 250788, "genecluster": "NZ_JH791951_c1", "start": 249979, "perc_coverage": 100.0, "perc_ident": 97, "strand": "+", "locus_tag": "WP_001056095.1", "evalue": 9.3e-137, "annotation": "hydroxyethylthiazole_kinase"}], ["input|c1|396973-397630|+|ctg1_361|", 10, {"blastscore": 408, "name": "IE9_RS01255", "end": 251463, "genecluster": "NZ_JH791951_c1", "start": 250804, "perc_coverage": 99.54128440366972, "perc_ident": 98, "strand": "+", "locus_tag": "WP_000090967.1", "evalue": 4.9e-112, "annotation": "thiamine_phosphate_synthase"}], ["input|c1|397746-399060|-|ctg1_362|", 11, {"blastscore": 804, "name": "IE9_RS01260", "end": 252891, "genecluster": "NZ_JH791951_c1", "start": 251578, "perc_coverage": 100.0, "perc_ident": 99, "strand": "-", "locus_tag": "WP_000498692.1", "evalue": 6.1e-231, "annotation": "anaerobic_C4-dicarboxylate_transporter"}], ["input|c1|399560-401198|+|ctg1_363|", 12, {"blastscore": 720, "name": "IE9_RS01265", "end": 255135, "genecluster": "NZ_JH791951_c1", "start": 253393, "perc_coverage": 82.01834862385321, "perc_ident": 99, "strand": "+", "locus_tag": "WP_000761075.1", "evalue": 1.1e-205, "annotation": "methyl-accepting_chemotaxis_protein"}], ["input|c1|401194-401302|+|ctg1_364|", 13, {"blastscore": 62, "name": "IE9_RS01265", "end": 255135, "genecluster": "NZ_JH791951_c1", "start": 253393, "perc_coverage": 91.42857142857143, "perc_ident": 100, "strand": "+", "locus_tag": "WP_000761075.1", "evalue": 1.4e-08, "annotation": "methyl-accepting_chemotaxis_protein"}], ["input|c1|401437-405019|+|ctg1_365|", 14, {"blastscore": 1928, "name": "IE9_RS01270", "end": 258853, "genecluster": "NZ_JH791951_c1", "start": 255872, "perc_coverage": 83.23554065381391, "perc_ident": 98, "strand": "+", "locus_tag": "WP_080024567.1", "evalue": 0.0, "annotation": "peptide_synthetase"}], ["input|c1|405274-405595|+|ctg1_366|", 15, {"blastscore": 204, "name": "IE9_RS01275", "end": 259429, "genecluster": "NZ_JH791951_c1", "start": 259109, "perc_coverage": 100.0, "perc_ident": 100, "strand": "+", "locus_tag": "WP_000082906.1", "evalue": 5.2e-51, "annotation": "thiamine-binding_protein"}], ["input|c1|405566-406340|+|ctg1_367|", 16, {"blastscore": 477, "name": "IE9_RS01280", "end": 260174, "genecluster": "NZ_JH791951_c1", "start": 259377, "perc_coverage": 100.0, "perc_ident": 100, "strand": "+", "locus_tag": "WP_077393126.1", "evalue": 7.8e-133, "annotation": "ABC_transporter_permease"}], ["input|c1|406336-407335|+|ctg1_368|", 17, {"blastscore": 661, "name": "IE9_RS01285", "end": 261169, "genecluster": "NZ_JH791951_c1", "start": 260171, "perc_coverage": 100.0, "perc_ident": 99, "strand": "+", "locus_tag": "WP_000715568.1", "evalue": 4.9e-188, "annotation": "ABC_transporter_substrate-binding_protein"}], ["input|c1|407331-408081|+|ctg1_369|", 18, {"blastscore": 490, "name": "IE9_RS01290", "end": 261915, "genecluster": "NZ_JH791951_c1", "start": 261166, "perc_coverage": 100.0, "perc_ident": 99, "strand": "+", "locus_tag": "WP_000016085.1", "evalue": 1.1e-136, "annotation": "ABC_transporter_ATP-binding_protein"}], ["input|c1|410461-412486|-|ctg1_371|", 20, {"blastscore": 1359, "name": "IE9_RS01295", "end": 264574, "genecluster": "NZ_JH791951_c1", "start": 262550, "perc_coverage": 100.0, "perc_ident": 98, "strand": "-", "locus_tag": "WP_001257486.1", "evalue": 0.0, "annotation": "chitinase"}], ["input|c1|412857-413229|+|ctg1_372|", 21, {"blastscore": 184, "name": "IE9_RS01300", "end": 265317, "genecluster": "NZ_JH791951_c1", "start": 264946, "perc_coverage": 100.0, "perc_ident": 96, "strand": "+", "locus_tag": "WP_000382380.1", "evalue": 6.5e-45, "annotation": "DUF1992_domain-containing_protein"}], ["input|c1|413239-413554|+|ctg1_373|", 22, {"blastscore": 201, "name": "IE9_RS01305", "end": 265642, "genecluster": "NZ_JH791951_c1", "start": 265328, "perc_coverage": 100.0, "perc_ident": 97, "strand": "+", "locus_tag": "WP_000206517.1", "evalue": 5.7e-50, "annotation": "thioredoxin"}], ["input|c1|413935-414079|+|ctg1_375|", 23, {"blastscore": 93, "name": "IE9_RS01315", "end": 266170, "genecluster": "NZ_JH791951_c1", "start": 266027, "perc_coverage": 100.0, "perc_ident": 96, "strand": "+", "locus_tag": "WP_000817981.1", "evalue": 7.5e-18, "annotation": "hypothetical_protein"}], ["input|c1|414159-414741|+|ctg1_376|", 24, {"blastscore": 373, "name": "IE9_RS01320", "end": 266832, "genecluster": "NZ_JH791951_c1", "start": 266251, "perc_coverage": 100.0, "perc_ident": 99, "strand": "+", "locus_tag": "WP_001254434.1", "evalue": 2e-101, "annotation": "TetR_family_transcriptional_regulator"}], ["input|c1|414801-416040|+|ctg1_377|", 25, {"blastscore": 741, "name": "IE9_RS01325", "end": 268131, "genecluster": "NZ_JH791951_c1", "start": 266899, "perc_coverage": 99.51456310679612, "perc_ident": 97, "strand": "+", "locus_tag": "WP_000992568.1", "evalue": 6e-212, "annotation": "MFS_transporter"}], ["input|c1|416096-416348|+|ctg1_378|", 26, {"blastscore": 163, "name": "IE9_RS01330", "end": 268439, "genecluster": "NZ_JH791951_c1", "start": 268188, "perc_coverage": 100.0, "perc_ident": 100, "strand": "+", "locus_tag": "WP_002023181.1", "evalue": 1.4e-38, "annotation": "transcriptional_regulator"}], ["input|c1|416417-417701|-|ctg1_379|", 27, {"blastscore": 806, "name": "IE9_RS01335", "end": 269792, "genecluster": "NZ_JH791951_c1", "start": 268509, "perc_coverage": 100.0, "perc_ident": 98, "strand": "-", "locus_tag": "WP_000738812.1", "evalue": 1.6e-231, "annotation": "MFS_transporter"}], ["input|c1|417809-419123|-|ctg1_380|", 28, {"blastscore": 875, "name": "IE9_RS01340", "end": 271214, "genecluster": "NZ_JH791951_c1", "start": 269901, "perc_coverage": 100.0, "perc_ident": 98, "strand": "-", "locus_tag": "WP_000356419.1", "evalue": 2.2e-252, "annotation": "alkaline_phosphatase_family_protein"}], ["input|c1|419276-419570|+|ctg1_381|", 29, {"blastscore": 184, "name": "IE9_RS01345", "end": 271662, "genecluster": "NZ_JH791951_c1", "start": 271351, "perc_coverage": 100.0, "perc_ident": 95, "strand": "+", "locus_tag": "WP_080024497.1", "evalue": 5.1e-45, "annotation": "hypothetical_protein"}], ["input|c1|419920-421351|+|ctg1_382|", 30, {"blastscore": 960, "name": "IE9_RS01350", "end": 273440, "genecluster": "NZ_JH791951_c1", "start": 272010, "perc_coverage": 100.0, "perc_ident": 97, "strand": "+", "locus_tag": "WP_001040995.1", "evalue": 9.5e-278, "annotation": "proline--tRNA_ligase"}], ["input|c1|421465-422584|-|ctg1_383|", 31, {"blastscore": 95, "name": "IE9_RS01360", "end": 274674, "genecluster": "NZ_JH791951_c1", "start": 274043, "perc_coverage": 13.172043010752688, "perc_ident": 98, "strand": "-", "locus_tag": "WP_002102689.1", "evalue": 1.2e-17, "annotation": "hypothetical_protein"}], ["input|c1|422785-423664|+|ctg1_384|", 32, {"blastscore": 561, "name": "IE9_RS01365", "end": 275754, "genecluster": "NZ_JH791951_c1", "start": 274876, "perc_coverage": 100.0, "perc_ident": 94, "strand": "+", "locus_tag": "WP_000666107.1", "evalue": 4.6e-158, "annotation": "ROK_family_protein"}], ["input|c1|423792-424389|+|ctg1_385|", 33, {"blastscore": 393, "name": "IE9_RS01370", "end": 276479, "genecluster": "NZ_JH791951_c1", "start": 275883, "perc_coverage": 100.0, "perc_ident": 96, "strand": "+", "locus_tag": "WP_001121578.1", "evalue": 1.9e-107, "annotation": "TerD_family_protein"}], ["input|c1|423792-424389|+|ctg1_385|", 33, {"blastscore": 169, "name": "IE9_RS01380", "end": 277752, "genecluster": "NZ_JH791951_c1", "start": 277174, "perc_coverage": 100.0, "perc_ident": 41, "strand": "+", "locus_tag": "WP_001007532.1", "evalue": 4.5e-40, "annotation": "TerD_family_protein"}], ["input|c1|423792-424389|+|ctg1_385|", 33, {"blastscore": 156, "name": "IE9_RS01375", "end": 277088, "genecluster": "NZ_JH791951_c1", "start": 276504, "perc_coverage": 93.43434343434343, "perc_ident": 39, "strand": "+", "locus_tag": "WP_000146720.1", "evalue": 2.3e-36, "annotation": "TerD_family_protein"}], ["input|c1|424412-424997|+|ctg1_386|", 34, {"blastscore": 392, "name": "IE9_RS01375", "end": 277088, "genecluster": "NZ_JH791951_c1", "start": 276504, "perc_coverage": 100.0, "perc_ident": 99, "strand": "+", "locus_tag": "WP_000146720.1", "evalue": 2.5e-107, "annotation": "TerD_family_protein"}], ["input|c1|424412-424997|+|ctg1_386|", 34, {"blastscore": 266, "name": "IE9_RS01380", "end": 277752, "genecluster": "NZ_JH791951_c1", "start": 277174, "perc_coverage": 97.9381443298969, "perc_ident": 65, "strand": "+", "locus_tag": "WP_001007532.1", "evalue": 2e-69, "annotation": "TerD_family_protein"}], ["input|c1|424412-424997|+|ctg1_386|", 34, {"blastscore": 156, "name": "IE9_RS01370", "end": 276479, "genecluster": "NZ_JH791951_c1", "start": 275883, "perc_coverage": 95.36082474226805, "perc_ident": 40, "strand": "+", "locus_tag": "WP_001121578.1", "evalue": 3.9e-36, "annotation": "TerD_family_protein"}]], "hits": 34, "core_gene_hits": 1, "blast_score": 21586.0, "core_bonus": 3}], [{"proteins": ["WP_001081906.1", "WP_016083683.1", "WP_016083682.1", "WP_016083681.1", "WP_000705569.1", "WP_016083680.1", "WP_016083679.1", "WP_016083678.1", "WP_016083677.1", "WP_016083676.1", "WP_016083675.1", "WP_016083674.1", "WP_080117396.1", "WP_016083672.1", "WP_080117389.1", "WP_016083670.1", "WP_016083669.1", "WP_016083668.1", "WP_016083667.1", "WP_080117395.1", "WP_016083666.1", "WP_016083665.1", "WP_016083664.1", "WP_000817985.1", "WP_016083663.1", "WP_016083662.1", "WP_002023181.1", "WP_000738820.1", "WP_000356442.1", "WP_000383860.1", "WP_016083661.1", "ICM_RS28495", "ICM_RS28500", "WP_016083658.1", "WP_001121586.1"], "tags": ["ICM_RS28345", "ICM_RS28350", "ICM_RS28355", "ICM_RS28360", "ICM_RS28365", "ICM_RS28370", "ICM_RS28375", "ICM_RS28380", "ICM_RS28385", "ICM_RS28390", "ICM_RS28395", "ICM_RS28400", "ICM_RS28405", "ICM_RS28410", "ICM_RS28415", "ICM_RS28420", "ICM_RS28425", "ICM_RS28430", "ICM_RS28435", "ICM_RS34445", "ICM_RS28440", "ICM_RS28445", "ICM_RS28450", "ICM_RS28455", "ICM_RS28460", "ICM_RS28465", "ICM_RS28470", "ICM_RS28475", "ICM_RS28480", "ICM_RS28485", "ICM_RS28490", "ICM_RS28495", "ICM_RS28500", "ICM_RS28505", "ICM_RS28510"], "cluster_label": "c13", "description": "Bacillus cereus BAG1X2-3 acrGT-supercont1.3, whole genome shotgun sequence", "accession": "NZ_KB976247", "cluster_type": "other"}, {"synteny_score": 29, "pairings": [["input|c1|382727-383417|+|ctg1_352|", 1, {"blastscore": 448, "name": "ICM_RS28345", "end": 158707, "genecluster": "NZ_KB976247_c13", "start": 158018, "perc_coverage": 100.0, "perc_ident": 100, "strand": "+", "locus_tag": "WP_001081906.1", "evalue": 5.9e-124, "annotation": "Crp/Fnr_family_transcriptional_regulator"}], ["input|c1|383573-384257|+|ctg1_353|", 2, {"blastscore": 435, "name": "ICM_RS28350", "end": 159547, "genecluster": "NZ_KB976247_c13", "start": 158864, "perc_coverage": 100.0, "perc_ident": 97, "strand": "+", "locus_tag": "WP_016083683.1", "evalue": 3e-120, "annotation": "hypothetical_protein"}], ["input|c1|384380-385715|-|ctg1_354|", 3, {"blastscore": 920, "name": "ICM_RS28355", "end": 161006, "genecluster": "NZ_KB976247_c13", "start": 159672, "perc_coverage": 100.0, "perc_ident": 99, "strand": "-", "locus_tag": "WP_016083682.1", "evalue": 1e-265, "annotation": "FAD-binding_oxidoreductase"}], ["input|c1|385958-387623|+|ctg1_355|", 4, {"blastscore": 1155, "name": "ICM_RS28360", "end": 162915, "genecluster": "NZ_KB976247_c13", "start": 161251, "perc_coverage": 100.0, "perc_ident": 99, "strand": "+", "locus_tag": "WP_016083681.1", "evalue": 0.0, "annotation": "alpha-glucosidase"}], ["input|c1|387828-389466|+|ctg1_356|", 5, {"blastscore": 1049, "name": "ICM_RS28365", "end": 164758, "genecluster": "NZ_KB976247_c13", "start": 163121, "perc_coverage": 100.0, "perc_ident": 99, "strand": "+", "locus_tag": "WP_000705569.1", "evalue": 1.4e-304, "annotation": "PTS_trehalose_transporter_subunit_IIBC"}], ["input|c1|389470-390262|+|ctg1_357|", 6, {"blastscore": 535, "name": "ICM_RS28370", "end": 165554, "genecluster": "NZ_KB976247_c13", "start": 164763, "perc_coverage": 100.0, "perc_ident": 99, "strand": "+", "locus_tag": "WP_016083680.1", "evalue": 4.2e-150, "annotation": "exodeoxyribonuclease_III"}], ["input|c1|390566-393542|+|ctg1_358|", 7, {"blastscore": 1231, "name": "ICM_RS28375", "end": 168721, "genecluster": "NZ_KB976247_c13", "start": 165860, "perc_coverage": 100.60544904137234, "perc_ident": 80, "strand": "+", "locus_tag": "WP_016083679.1", "evalue": 0.0, "annotation": "YhgE/Pip_domain-containing_protein"}], ["input|c1|393580-395770|-|ctg1_359|", 8, {"blastscore": 1421, "name": "ICM_RS28380", "end": 170950, "genecluster": "NZ_KB976247_c13", "start": 168761, "perc_coverage": 100.0, "perc_ident": 99, "strand": "-", "locus_tag": "WP_016083678.1", "evalue": 0.0, "annotation": "DNA_topoisomerase_III"}], ["input|c1|396146-396956|+|ctg1_360|", 9, {"blastscore": 498, "name": "ICM_RS28385", "end": 172250, "genecluster": "NZ_KB976247_c13", "start": 171441, "perc_coverage": 100.0, "perc_ident": 99, "strand": "+", "locus_tag": "WP_016083677.1", "evalue": 4.4e-139, "annotation": "hydroxyethylthiazole_kinase"}], ["input|c1|396973-397630|+|ctg1_361|", 10, {"blastscore": 408, "name": "ICM_RS28390", "end": 172924, "genecluster": "NZ_KB976247_c13", "start": 172265, "perc_coverage": 100.0, "perc_ident": 97, "strand": "+", "locus_tag": "WP_016083676.1", "evalue": 6.4e-112, "annotation": "thiamine_phosphate_synthase"}], ["input|c1|397746-399060|-|ctg1_362|", 11, {"blastscore": 804, "name": "ICM_RS28395", "end": 174353, "genecluster": "NZ_KB976247_c13", "start": 173040, "perc_coverage": 100.0, "perc_ident": 99, "strand": "-", "locus_tag": "WP_016083675.1", "evalue": 6.1e-231, "annotation": "anaerobic_C4-dicarboxylate_transporter"}], ["input|c1|399560-401198|+|ctg1_363|", 12, {"blastscore": 652, "name": "ICM_RS28400", "end": 176594, "genecluster": "NZ_KB976247_c13", "start": 174855, "perc_coverage": 82.01834862385321, "perc_ident": 88, "strand": "+", "locus_tag": "WP_016083674.1", "evalue": 3.7e-185, "annotation": "methyl-accepting_chemotaxis_protein"}], ["input|c1|401194-401302|+|ctg1_364|", 13, {"blastscore": 63, "name": "ICM_RS28400", "end": 176594, "genecluster": "NZ_KB976247_c13", "start": 174855, "perc_coverage": 97.14285714285714, "perc_ident": 94, "strand": "+", "locus_tag": "WP_016083674.1", "evalue": 4.8e-09, "annotation": "methyl-accepting_chemotaxis_protein"}], ["input|c1|401437-405019|+|ctg1_365|", 14, {"blastscore": 1573, "name": "ICM_RS28405", "end": 180335, "genecluster": "NZ_KB976247_c13", "start": 177330, "perc_coverage": 83.82229673093042, "perc_ident": 76, "strand": "+", "locus_tag": "WP_080117396.1", "evalue": 0.0, "annotation": "peptide_synthetase"}], ["input|c1|405274-405595|+|ctg1_366|", 15, {"blastscore": 202, "name": "ICM_RS28410", "end": 180911, "genecluster": "NZ_KB976247_c13", "start": 180591, "perc_coverage": 100.0, "perc_ident": 99, "strand": "+", "locus_tag": "WP_016083672.1", "evalue": 2e-50, "annotation": "thiamine-binding_protein"}], ["input|c1|405566-406340|+|ctg1_367|", 16, {"blastscore": 476, "name": "ICM_RS28415", "end": 181656, "genecluster": "NZ_KB976247_c13", "start": 180859, "perc_coverage": 100.0, "perc_ident": 100, "strand": "+", "locus_tag": "WP_080117389.1", "evalue": 2.3e-132, "annotation": "ABC_transporter_permease"}], ["input|c1|406336-407335|+|ctg1_368|", 17, {"blastscore": 658, "name": "ICM_RS28420", "end": 182651, "genecluster": "NZ_KB976247_c13", "start": 181653, "perc_coverage": 100.0, "perc_ident": 98, "strand": "+", "locus_tag": "WP_016083670.1", "evalue": 4.1e-187, "annotation": "hydroxymethylpyrimidine-binding_protein"}], ["input|c1|407331-408081|+|ctg1_369|", 18, {"blastscore": 488, "name": "ICM_RS28425", "end": 183397, "genecluster": "NZ_KB976247_c13", "start": 182648, "perc_coverage": 100.0, "perc_ident": 99, "strand": "+", "locus_tag": "WP_016083669.1", "evalue": 4.3e-136, "annotation": "ABC_transporter_ATP-binding_protein"}], ["input|c1|408476-410021|+|ctg1_370|", 19, {"blastscore": 964, "name": "ICM_RS28430", "end": 185344, "genecluster": "NZ_KB976247_c13", "start": 183794, "perc_coverage": 100.38910505836576, "perc_ident": 96, "strand": "+", "locus_tag": "WP_016083668.1", "evalue": 4.2e-279, "annotation": "ABC_transporter_ATP-binding_protein"}], ["input|c1|410461-412486|-|ctg1_371|", 20, {"blastscore": 1357, "name": "ICM_RS28435", "end": 187814, "genecluster": "NZ_KB976247_c13", "start": 185790, "perc_coverage": 100.0, "perc_ident": 98, "strand": "-", "locus_tag": "WP_016083667.1", "evalue": 0.0, "annotation": "endochitinase"}], ["input|c1|412857-413229|+|ctg1_372|", 21, {"blastscore": 190, "name": "ICM_RS28440", "end": 188557, "genecluster": "NZ_KB976247_c13", "start": 188186, "perc_coverage": 100.0, "perc_ident": 95, "strand": "+", "locus_tag": "WP_016083666.1", "evalue": 1.5e-46, "annotation": "DUF1992_domain-containing_protein"}], ["input|c1|413239-413554|+|ctg1_373|", 22, {"blastscore": 201, "name": "ICM_RS28445", "end": 188882, "genecluster": "NZ_KB976247_c13", "start": 188568, "perc_coverage": 100.0, "perc_ident": 97, "strand": "+", "locus_tag": "WP_016083665.1", "evalue": 4.3e-50, "annotation": "thioredoxin"}], ["input|c1|413935-414079|+|ctg1_375|", 23, {"blastscore": 91, "name": "ICM_RS28455", "end": 189413, "genecluster": "NZ_KB976247_c13", "start": 189270, "perc_coverage": 100.0, "perc_ident": 94, "strand": "+", "locus_tag": "WP_000817985.1", "evalue": 3.7e-17, "annotation": "hypothetical_protein"}], ["input|c1|414159-414741|+|ctg1_376|", 24, {"blastscore": 368, "name": "ICM_RS28460", "end": 190075, "genecluster": "NZ_KB976247_c13", "start": 189494, "perc_coverage": 100.0, "perc_ident": 98, "strand": "+", "locus_tag": "WP_016083663.1", "evalue": 5e-100, "annotation": "TetR_family_transcriptional_regulator"}], ["input|c1|414801-416040|+|ctg1_377|", 25, {"blastscore": 738, "name": "ICM_RS28465", "end": 191374, "genecluster": "NZ_KB976247_c13", "start": 190142, "perc_coverage": 99.51456310679612, "perc_ident": 97, "strand": "+", "locus_tag": "WP_016083662.1", "evalue": 3e-211, "annotation": "MFS_transporter"}], ["input|c1|416096-416348|+|ctg1_378|", 26, {"blastscore": 163, "name": "ICM_RS28470", "end": 191680, "genecluster": "NZ_KB976247_c13", "start": 191429, "perc_coverage": 100.0, "perc_ident": 100, "strand": "+", "locus_tag": "WP_002023181.1", "evalue": 1.4e-38, "annotation": "transcriptional_regulator"}], ["input|c1|416417-417701|-|ctg1_379|", 27, {"blastscore": 805, "name": "ICM_RS28475", "end": 193033, "genecluster": "NZ_KB976247_c13", "start": 191750, "perc_coverage": 100.0, "perc_ident": 98, "strand": "-", "locus_tag": "WP_000738820.1", "evalue": 2.7e-231, "annotation": "MFS_transporter"}], ["input|c1|417809-419123|-|ctg1_380|", 28, {"blastscore": 886, "name": "ICM_RS28480", "end": 194455, "genecluster": "NZ_KB976247_c13", "start": 193142, "perc_coverage": 100.0, "perc_ident": 98, "strand": "-", "locus_tag": "WP_000356442.1", "evalue": 1.2e-255, "annotation": "alkaline_phosphatase_family_protein"}], ["input|c1|419276-419570|+|ctg1_381|", 29, {"blastscore": 190, "name": "ICM_RS28485", "end": 194902, "genecluster": "NZ_KB976247_c13", "start": 194609, "perc_coverage": 100.0, "perc_ident": 100, "strand": "+", "locus_tag": "WP_000383860.1", "evalue": 9.3e-47, "annotation": "hypothetical_protein"}], ["input|c1|419920-421351|+|ctg1_382|", 30, {"blastscore": 967, "name": "ICM_RS28490", "end": 196680, "genecluster": "NZ_KB976247_c13", "start": 195250, "perc_coverage": 100.0, "perc_ident": 98, "strand": "+", "locus_tag": "WP_016083661.1", "evalue": 4.6e-280, "annotation": "proline--tRNA_ligase"}], ["input|c1|421465-422584|-|ctg1_383|", 31, {"blastscore": 93, "name": "ICM_RS28500", "end": 197929, "genecluster": "NZ_KB976247_c13", "start": 197604, "perc_coverage": 13.172043010752688, "perc_ident": 96, "strand": "-", "locus_tag": "ICM_RS28500", "evalue": 6e-17, "annotation": "cell_wall_anchor_protein"}], ["input|c1|421465-422584|-|ctg1_383|", 31, {"blastscore": 82, "name": "ICM_RS28495", "end": 197218, "genecluster": "NZ_KB976247_c13", "start": 196796, "perc_coverage": 11.29032258064516, "perc_ident": 93, "strand": "-", "locus_tag": "ICM_RS28495", "evalue": 1.1e-13, "annotation": "cell_wall_anchor_protein"}], ["input|c1|422785-423664|+|ctg1_384|", 32, {"blastscore": 570, "name": "ICM_RS28505", "end": 199009, "genecluster": "NZ_KB976247_c13", "start": 198131, "perc_coverage": 100.0, "perc_ident": 96, "strand": "+", "locus_tag": "WP_016083658.1", "evalue": 1e-160, "annotation": "ROK_family_protein"}], ["input|c1|423792-424389|+|ctg1_385|", 33, {"blastscore": 407, "name": "ICM_RS28510", "end": 199734, "genecluster": "NZ_KB976247_c13", "start": 199138, "perc_coverage": 100.0, "perc_ident": 100, "strand": "+", "locus_tag": "WP_001121586.1", "evalue": 7.6e-112, "annotation": "TerD_family_protein"}], ["input|c1|424412-424997|+|ctg1_386|", 34, {"blastscore": 155, "name": "ICM_RS28510", "end": 199734, "genecluster": "NZ_KB976247_c13", "start": 199138, "perc_coverage": 95.36082474226805, "perc_ident": 40, "strand": "+", "locus_tag": "WP_001121586.1", "evalue": 8.7e-36, "annotation": "TerD_family_protein"}]], "hits": 34, "core_gene_hits": 1, "blast_score": 21243.0, "core_bonus": 3}], [{"proteins": ["WP_001081906.1", "WP_079245010.1", "WP_000814907.1", "WP_001044700.1", "WP_000705560.1", "WP_000771989.1", "WP_079245011.1", "WP_079245012.1", "WP_001056107.1", "WP_003255464.1", "WP_079245013.1", "B4918_RS02170", "WP_079246234.1", "WP_000082906.1", "WP_077393126.1", "WP_079245014.1", "WP_000016083.1", "WP_079245015.1", "WP_001257483.1", "WP_079246235.1", "WP_000382370.1", "WP_000206513.1", "WP_000394363.1", "WP_000817987.1", "WP_001254448.1", "WP_000645357.1", "WP_002023181.1", "WP_079245016.1", "WP_000356443.1", "WP_000383860.1", "WP_001040982.1", "WP_079245017.1", "WP_079245018.1", "WP_001121586.1", "WP_079245019.1"], "tags": ["B4918_RS02115", "B4918_RS02120", "B4918_RS02125", "B4918_RS02130", "B4918_RS02135", "B4918_RS02140", "B4918_RS02145", "B4918_RS02150", "B4918_RS02155", "B4918_RS02160", "B4918_RS02165", "B4918_RS02170", "B4918_RS02175", "B4918_RS02180", "B4918_RS02185", "B4918_RS02190", "B4918_RS02195", "B4918_RS02200", "B4918_RS02205", "B4918_RS02210", "B4918_RS02215", "B4918_RS02220", "B4918_RS02225", "B4918_RS02230", "B4918_RS02235", "B4918_RS02240", "B4918_RS02245", "B4918_RS02250", "B4918_RS02255", "B4918_RS02260", "B4918_RS02265", "B4918_RS02270", "B4918_RS02275", "B4918_RS02280", "B4918_RS02285"], "cluster_label": "c1", "description": "Bacillus thuringiensis strain L-7601, complete genome", "accession": "NZ_CP020002", "cluster_type": "other"}, {"synteny_score": 29, "pairings": [["input|c1|382727-383417|+|ctg1_352|", 1, {"blastscore": 448, "name": "B4918_RS02115", "end": 383417, "genecluster": "NZ_CP020002_c1", "start": 382728, "perc_coverage": 100.0, "perc_ident": 100, "strand": "+", "locus_tag": "WP_001081906.1", "evalue": 5.9e-124, "annotation": "Crp/Fnr_family_transcriptional_regulator"}], ["input|c1|383573-384257|+|ctg1_353|", 2, {"blastscore": 450, "name": "B4918_RS02120", "end": 384257, "genecluster": "NZ_CP020002_c1", "start": 383574, "perc_coverage": 100.0, "perc_ident": 100, "strand": "+", "locus_tag": "WP_079245010.1", "evalue": 9e-125, "annotation": "ABC_transporter_permease"}], ["input|c1|384380-385715|-|ctg1_354|", 3, {"blastscore": 926, "name": "B4918_RS02125", "end": 385715, "genecluster": "NZ_CP020002_c1", "start": 384381, "perc_coverage": 100.0, "perc_ident": 100, "strand": "-", "locus_tag": "WP_000814907.1", "evalue": 8.3e-268, "annotation": "FAD-binding_oxidoreductase"}], ["input|c1|385958-387623|+|ctg1_355|", 4, {"blastscore": 1163, "name": "B4918_RS02130", "end": 387623, "genecluster": "NZ_CP020002_c1", "start": 385959, "perc_coverage": 100.0, "perc_ident": 100, "strand": "+", "locus_tag": "WP_001044700.1", "evalue": 0.0, "annotation": "alpha-glucosidase"}], ["input|c1|387828-389466|+|ctg1_356|", 5, {"blastscore": 1055, "name": "B4918_RS02135", "end": 389466, "genecluster": "NZ_CP020002_c1", "start": 387829, "perc_coverage": 100.0, "perc_ident": 100, "strand": "+", "locus_tag": "WP_000705560.1", "evalue": 1.9e-306, "annotation": "PTS_trehalose_transporter_subunit_IIBC"}], ["input|c1|389470-390262|+|ctg1_357|", 6, {"blastscore": 542, "name": "B4918_RS02140", "end": 390262, "genecluster": "NZ_CP020002_c1", "start": 389471, "perc_coverage": 100.0, "perc_ident": 100, "strand": "+", "locus_tag": "WP_000771989.1", "evalue": 3.4e-152, "annotation": "endonuclease"}], ["input|c1|390566-393542|+|ctg1_358|", 7, {"blastscore": 1524, "name": "B4918_RS02145", "end": 393542, "genecluster": "NZ_CP020002_c1", "start": 390567, "perc_coverage": 100.0, "perc_ident": 100, "strand": "+", "locus_tag": "WP_079245011.1", "evalue": 0.0, "annotation": "YhgE/Pip_domain-containing_protein"}], ["input|c1|393580-395770|-|ctg1_359|", 8, {"blastscore": 1445, "name": "B4918_RS02150", "end": 395770, "genecluster": "NZ_CP020002_c1", "start": 393581, "perc_coverage": 100.0, "perc_ident": 100, "strand": "-", "locus_tag": "WP_079245012.1", "evalue": 0.0, "annotation": "DNA_topoisomerase_III"}], ["input|c1|396146-396956|+|ctg1_360|", 9, {"blastscore": 504, "name": "B4918_RS02155", "end": 396956, "genecluster": "NZ_CP020002_c1", "start": 396147, "perc_coverage": 100.0, "perc_ident": 100, "strand": "+", "locus_tag": "WP_001056107.1", "evalue": 8.1e-141, "annotation": "hydroxyethylthiazole_kinase"}], ["input|c1|396973-397630|+|ctg1_361|", 10, {"blastscore": 421, "name": "B4918_RS02160", "end": 397630, "genecluster": "NZ_CP020002_c1", "start": 396962, "perc_coverage": 100.0, "perc_ident": 100, "strand": "+", "locus_tag": "WP_003255464.1", "evalue": 7.3e-116, "annotation": "thiamine_phosphate_synthase"}], ["input|c1|397746-399060|-|ctg1_362|", 11, {"blastscore": 810, "name": "B4918_RS02165", "end": 399060, "genecluster": "NZ_CP020002_c1", "start": 397747, "perc_coverage": 100.0, "perc_ident": 100, "strand": "-", "locus_tag": "WP_079245013.1", "evalue": 8.6e-233, "annotation": "anaerobic_C4-dicarboxylate_transporter"}], ["input|c1|399560-401198|+|ctg1_363|", 12, {"blastscore": 763, "name": "B4918_RS02170", "end": 401302, "genecluster": "NZ_CP020002_c1", "start": 399561, "perc_coverage": 100.0, "perc_ident": 100, "strand": "+", "locus_tag": "B4918_RS02170", "evalue": 1.5e-218, "annotation": "methyl-accepting_chemotaxis_protein"}], ["input|c1|401437-405019|+|ctg1_365|", 14, {"blastscore": 1973, "name": "B4918_RS02175", "end": 405019, "genecluster": "NZ_CP020002_c1", "start": 402038, "perc_coverage": 83.23554065381391, "perc_ident": 100, "strand": "+", "locus_tag": "WP_079246234.1", "evalue": 0.0, "annotation": "peptide_synthetase"}], ["input|c1|405274-405595|+|ctg1_366|", 15, {"blastscore": 204, "name": "B4918_RS02180", "end": 405595, "genecluster": "NZ_CP020002_c1", "start": 405275, "perc_coverage": 100.0, "perc_ident": 100, "strand": "+", "locus_tag": "WP_000082906.1", "evalue": 5.2e-51, "annotation": "thiamine-binding_protein"}], ["input|c1|405566-406340|+|ctg1_367|", 16, {"blastscore": 477, "name": "B4918_RS02185", "end": 406340, "genecluster": "NZ_CP020002_c1", "start": 405543, "perc_coverage": 100.0, "perc_ident": 100, "strand": "+", "locus_tag": "WP_077393126.1", "evalue": 7.8e-133, "annotation": "ABC_transporter_permease"}], ["input|c1|406336-407335|+|ctg1_368|", 17, {"blastscore": 672, "name": "B4918_RS02190", "end": 407335, "genecluster": "NZ_CP020002_c1", "start": 406337, "perc_coverage": 100.0, "perc_ident": 100, "strand": "+", "locus_tag": "WP_079245014.1", "evalue": 2.8e-191, "annotation": "ABC_transporter_substrate-binding_protein"}], ["input|c1|407331-408081|+|ctg1_369|", 18, {"blastscore": 494, "name": "B4918_RS02195", "end": 408081, "genecluster": "NZ_CP020002_c1", "start": 407332, "perc_coverage": 100.0, "perc_ident": 100, "strand": "+", "locus_tag": "WP_000016083.1", "evalue": 7.8e-138, "annotation": "ABC_transporter_ATP-binding_protein"}], ["input|c1|408476-410021|+|ctg1_370|", 19, {"blastscore": 999, "name": "B4918_RS02200", "end": 410021, "genecluster": "NZ_CP020002_c1", "start": 408477, "perc_coverage": 100.0, "perc_ident": 100, "strand": "+", "locus_tag": "WP_079245015.1", "evalue": 1.2e-289, "annotation": "ABC_transporter_ATP-binding_protein"}], ["input|c1|410461-412486|-|ctg1_371|", 20, {"blastscore": 1381, "name": "B4918_RS02205", "end": 412486, "genecluster": "NZ_CP020002_c1", "start": 410462, "perc_coverage": 100.0, "perc_ident": 100, "strand": "-", "locus_tag": "WP_001257483.1", "evalue": 0.0, "annotation": "chitinase"}], ["input|c1|412857-413229|+|ctg1_372|", 21, {"blastscore": 191, "name": "B4918_RS02215", "end": 413229, "genecluster": "NZ_CP020002_c1", "start": 412858, "perc_coverage": 100.0, "perc_ident": 99, "strand": "+", "locus_tag": "WP_000382370.1", "evalue": 4.1e-47, "annotation": "DUF1992_domain-containing_protein"}], ["input|c1|413239-413554|+|ctg1_373|", 22, {"blastscore": 205, "name": "B4918_RS02220", "end": 413554, "genecluster": "NZ_CP020002_c1", "start": 413240, "perc_coverage": 100.0, "perc_ident": 100, "strand": "+", "locus_tag": "WP_000206513.1", "evalue": 3e-51, "annotation": "thioredoxin"}], ["input|c1|413935-414079|+|ctg1_375|", 23, {"blastscore": 96, "name": "B4918_RS02230", "end": 414079, "genecluster": "NZ_CP020002_c1", "start": 413936, "perc_coverage": 100.0, "perc_ident": 100, "strand": "+", "locus_tag": "WP_000817987.1", "evalue": 8.9e-19, "annotation": "hypothetical_protein"}], ["input|c1|414159-414741|+|ctg1_376|", 24, {"blastscore": 374, "name": "B4918_RS02235", "end": 414741, "genecluster": "NZ_CP020002_c1", "start": 414160, "perc_coverage": 100.0, "perc_ident": 100, "strand": "+", "locus_tag": "WP_001254448.1", "evalue": 5.3e-102, "annotation": "TetR_family_transcriptional_regulator"}], ["input|c1|414801-416040|+|ctg1_377|", 25, {"blastscore": 758, "name": "B4918_RS02240", "end": 416040, "genecluster": "NZ_CP020002_c1", "start": 414808, "perc_coverage": 99.51456310679612, "perc_ident": 100, "strand": "+", "locus_tag": "WP_000645357.1", "evalue": 3.6e-217, "annotation": "MFS_transporter"}], ["input|c1|416096-416348|+|ctg1_378|", 26, {"blastscore": 163, "name": "B4918_RS02245", "end": 416348, "genecluster": "NZ_CP020002_c1", "start": 416097, "perc_coverage": 100.0, "perc_ident": 100, "strand": "+", "locus_tag": "WP_002023181.1", "evalue": 1.4e-38, "annotation": "transcriptional_regulator"}], ["input|c1|416417-417701|-|ctg1_379|", 27, {"blastscore": 822, "name": "B4918_RS02250", "end": 417701, "genecluster": "NZ_CP020002_c1", "start": 416418, "perc_coverage": 100.0, "perc_ident": 100, "strand": "-", "locus_tag": "WP_079245016.1", "evalue": 2.8e-236, "annotation": "MFS_transporter"}], ["input|c1|417809-419123|-|ctg1_380|", 28, {"blastscore": 896, "name": "B4918_RS02255", "end": 419123, "genecluster": "NZ_CP020002_c1", "start": 417810, "perc_coverage": 100.0, "perc_ident": 100, "strand": "-", "locus_tag": "WP_000356443.1", "evalue": 9.1e-259, "annotation": "alkaline_phosphatase_family_protein"}], ["input|c1|419276-419570|+|ctg1_381|", 29, {"blastscore": 190, "name": "B4918_RS02260", "end": 419570, "genecluster": "NZ_CP020002_c1", "start": 419277, "perc_coverage": 100.0, "perc_ident": 100, "strand": "+", "locus_tag": "WP_000383860.1", "evalue": 9.3e-47, "annotation": "hypothetical_protein"}], ["input|c1|419920-421351|+|ctg1_382|", 30, {"blastscore": 981, "name": "B4918_RS02265", "end": 421351, "genecluster": "NZ_CP020002_c1", "start": 419921, "perc_coverage": 100.0, "perc_ident": 100, "strand": "+", "locus_tag": "WP_001040982.1", "evalue": 3.1e-284, "annotation": "proline--tRNA_ligase"}], ["input|c1|421465-422584|-|ctg1_383|", 31, {"blastscore": 97, "name": "B4918_RS02270", "end": 422584, "genecluster": "NZ_CP020002_c1", "start": 421466, "perc_coverage": 13.172043010752688, "perc_ident": 100, "strand": "-", "locus_tag": "WP_079245017.1", "evalue": 4.1e-18, "annotation": "cell_wall_anchor_protein"}], ["input|c1|422785-423664|+|ctg1_384|", 32, {"blastscore": 595, "name": "B4918_RS02275", "end": 423664, "genecluster": "NZ_CP020002_c1", "start": 422786, "perc_coverage": 100.0, "perc_ident": 100, "strand": "+", "locus_tag": "WP_079245018.1", "evalue": 3.8e-168, "annotation": "ROK_family_protein"}], ["input|c1|423792-424389|+|ctg1_385|", 33, {"blastscore": 407, "name": "B4918_RS02280", "end": 424389, "genecluster": "NZ_CP020002_c1", "start": 423793, "perc_coverage": 100.0, "perc_ident": 100, "strand": "+", "locus_tag": "WP_001121586.1", "evalue": 7.6e-112, "annotation": "TerD_family_protein"}], ["input|c1|423792-424389|+|ctg1_385|", 33, {"blastscore": 157, "name": "B4918_RS02285", "end": 424997, "genecluster": "NZ_CP020002_c1", "start": 424407, "perc_coverage": 93.43434343434343, "perc_ident": 40, "strand": "+", "locus_tag": "WP_079245019.1", "evalue": 1.8e-36, "annotation": "TerD_family_protein"}], ["input|c1|424412-424997|+|ctg1_386|", 34, {"blastscore": 397, "name": "B4918_RS02285", "end": 424997, "genecluster": "NZ_CP020002_c1", "start": 424407, "perc_coverage": 100.0, "perc_ident": 100, "strand": "+", "locus_tag": "WP_079245019.1", "evalue": 1e-108, "annotation": "TerD_family_protein"}], ["input|c1|424412-424997|+|ctg1_386|", 34, {"blastscore": 155, "name": "B4918_RS02280", "end": 424389, "genecluster": "NZ_CP020002_c1", "start": 423793, "perc_coverage": 95.36082474226805, "perc_ident": 40, "strand": "+", "locus_tag": "WP_001121586.1", "evalue": 8.7e-36, "annotation": "TerD_family_protein"}]], "hits": 33, "core_gene_hits": 1, "blast_score": 22735.0, "core_bonus": 3}], [{"proteins": ["WP_001081905.1", "WP_044307357.1", "WP_025710036.1", "WP_001044710.1", "WP_000705560.1", "WP_049106506.1", "WP_016121528.1", "WP_044307355.1", "WP_044307354.1", "WP_006916691.1", "WP_025710029.1", "WP_000761083.1", "WP_074618911.1", "WP_000082906.1", "WP_077393126.1", "WP_000715573.1", "WP_000015772.1", "WP_002023130.1", "WP_074618907.1", "WP_071686393.1", "WP_000382375.1", "WP_000206514.1", "WP_000505774.1", "WP_000817973.1", "WP_001254452.1", "WP_044307350.1", "WP_002023181.1", "WP_000738816.1", "WP_000356414.1", "WP_002023182.1", "WP_006927466.1", "WP_074618908.1", "WP_074618909.1", "WP_001121586.1", "WP_011109801.1", "WP_000236643.1", "WP_000025704.1"], "tags": ["BHL34_RS10805", "BHL34_RS10810", "BHL34_RS10815", "BHL34_RS10820", "BHL34_RS10825", "BHL34_RS10830", "BHL34_RS10835", "BHL34_RS10840", "BHL34_RS10845", "BHL34_RS10850", "BHL34_RS10855", "BHL34_RS10860", "BHL34_RS10865", "BHL34_RS10870", "BHL34_RS10875", "BHL34_RS10880", "BHL34_RS10885", "BHL34_RS10890", "BHL34_RS10895", "BHL34_RS10900", "BHL34_RS10905", "BHL34_RS10910", "BHL34_RS10915", "BHL34_RS10920", "BHL34_RS10925", "BHL34_RS10930", "BHL34_RS10935", "BHL34_RS10940", "BHL34_RS10945", "BHL34_RS10950", "BHL34_RS10955", "BHL34_RS10960", "BHL34_RS10965", "BHL34_RS10970", "BHL34_RS10975", "BHL34_RS10980", "BHL34_RS10985"], "cluster_label": "c14", "description": "Bacillus cereus strain MOD1_Bc77 Bc77_contig_8, whole genome shotgun sequence", "accession": "NZ_MIFP01000008", "cluster_type": "other"}, {"synteny_score": 29, "pairings": [["input|c1|382727-383417|+|ctg1_352|", 1, {"blastscore": 446, "name": "BHL34_RS10805", "end": 94231, "genecluster": "NZ_MIFP01000008_c14", "start": 93542, "perc_coverage": 100.0, "perc_ident": 100, "strand": "+", "locus_tag": "WP_001081905.1", "evalue": 2.2e-123, "annotation": "Crp/Fnr_family_transcriptional_regulator"}], ["input|c1|383573-384257|+|ctg1_353|", 2, {"blastscore": 440, "name": "BHL34_RS10810", "end": 95070, "genecluster": "NZ_MIFP01000008_c14", "start": 94387, "perc_coverage": 100.0, "perc_ident": 97, "strand": "+", "locus_tag": "WP_044307357.1", "evalue": 1.2e-121, "annotation": "hypothetical_protein"}], ["input|c1|384380-385715|-|ctg1_354|", 3, {"blastscore": 904, "name": "BHL34_RS10815", "end": 96529, "genecluster": "NZ_MIFP01000008_c14", "start": 95195, "perc_coverage": 100.0, "perc_ident": 97, "strand": "-", "locus_tag": "WP_025710036.1", "evalue": 5.8e-261, "annotation": "FAD-binding_oxidoreductase"}], ["input|c1|385958-387623|+|ctg1_355|", 4, {"blastscore": 1158, "name": "BHL34_RS10820", "end": 98438, "genecluster": "NZ_MIFP01000008_c14", "start": 96774, "perc_coverage": 100.0, "perc_ident": 100, "strand": "+", "locus_tag": "WP_001044710.1", "evalue": 0.0, "annotation": "alpha-glucosidase"}], ["input|c1|387828-389466|+|ctg1_356|", 5, {"blastscore": 1055, "name": "BHL34_RS10825", "end": 100282, "genecluster": "NZ_MIFP01000008_c14", "start": 98645, "perc_coverage": 100.0, "perc_ident": 100, "strand": "+", "locus_tag": "WP_000705560.1", "evalue": 1.9e-306, "annotation": "PTS_trehalose_transporter_subunit_IIBC"}], ["input|c1|389470-390262|+|ctg1_357|", 6, {"blastscore": 535, "name": "BHL34_RS10830", "end": 101078, "genecluster": "NZ_MIFP01000008_c14", "start": 100287, "perc_coverage": 100.0, "perc_ident": 99, "strand": "+", "locus_tag": "WP_049106506.1", "evalue": 2.5e-150, "annotation": "endonuclease"}], ["input|c1|390566-393542|+|ctg1_358|", 7, {"blastscore": 1469, "name": "BHL34_RS10835", "end": 104329, "genecluster": "NZ_MIFP01000008_c14", "start": 101384, "perc_coverage": 100.0, "perc_ident": 95, "strand": "+", "locus_tag": "WP_016121528.1", "evalue": 0.0, "annotation": "YhgE/Pip_domain-containing_protein"}], ["input|c1|393580-395770|-|ctg1_359|", 8, {"blastscore": 1422, "name": "BHL34_RS10840", "end": 106559, "genecluster": "NZ_MIFP01000008_c14", "start": 104370, "perc_coverage": 100.0, "perc_ident": 98, "strand": "-", "locus_tag": "WP_044307355.1", "evalue": 0.0, "annotation": "DNA_topoisomerase_III"}], ["input|c1|396146-396956|+|ctg1_360|", 9, {"blastscore": 492, "name": "BHL34_RS10845", "end": 107764, "genecluster": "NZ_MIFP01000008_c14", "start": 106955, "perc_coverage": 100.0, "perc_ident": 96, "strand": "+", "locus_tag": "WP_044307354.1", "evalue": 4.2e-137, "annotation": "hydroxyethylthiazole_kinase"}], ["input|c1|396973-397630|+|ctg1_361|", 10, {"blastscore": 417, "name": "BHL34_RS10850", "end": 108438, "genecluster": "NZ_MIFP01000008_c14", "start": 107779, "perc_coverage": 100.0, "perc_ident": 99, "strand": "+", "locus_tag": "WP_006916691.1", "evalue": 8.1e-115, "annotation": "thiamine_phosphate_synthase"}], ["input|c1|397746-399060|-|ctg1_362|", 11, {"blastscore": 808, "name": "BHL34_RS10855", "end": 109868, "genecluster": "NZ_MIFP01000008_c14", "start": 108555, "perc_coverage": 100.0, "perc_ident": 99, "strand": "-", "locus_tag": "WP_025710029.1", "evalue": 4.3e-232, "annotation": "C4-dicarboxylate_ABC_transporter"}], ["input|c1|399560-401198|+|ctg1_363|", 12, {"blastscore": 725, "name": "BHL34_RS10860", "end": 112112, "genecluster": "NZ_MIFP01000008_c14", "start": 110370, "perc_coverage": 82.01834862385321, "perc_ident": 100, "strand": "+", "locus_tag": "WP_000761083.1", "evalue": 4.5e-207, "annotation": "methyl-accepting_chemotaxis_protein"}], ["input|c1|401194-401302|+|ctg1_364|", 13, {"blastscore": 62, "name": "BHL34_RS10860", "end": 112112, "genecluster": "NZ_MIFP01000008_c14", "start": 110370, "perc_coverage": 91.42857142857143, "perc_ident": 100, "strand": "+", "locus_tag": "WP_000761083.1", "evalue": 1.4e-08, "annotation": "methyl-accepting_chemotaxis_protein"}], ["input|c1|401437-405019|+|ctg1_365|", 14, {"blastscore": 1924, "name": "BHL34_RS10865", "end": 115830, "genecluster": "NZ_MIFP01000008_c14", "start": 112849, "perc_coverage": 83.23554065381391, "perc_ident": 98, "strand": "+", "locus_tag": "WP_074618911.1", "evalue": 0.0, "annotation": "peptide_synthetase"}], ["input|c1|405274-405595|+|ctg1_366|", 15, {"blastscore": 204, "name": "BHL34_RS10870", "end": 116406, "genecluster": "NZ_MIFP01000008_c14", "start": 116086, "perc_coverage": 100.0, "perc_ident": 100, "strand": "+", "locus_tag": "WP_000082906.1", "evalue": 5.2e-51, "annotation": "thiamine-binding_protein"}], ["input|c1|405566-406340|+|ctg1_367|", 16, {"blastscore": 477, "name": "BHL34_RS10875", "end": 117151, "genecluster": "NZ_MIFP01000008_c14", "start": 116354, "perc_coverage": 100.0, "perc_ident": 100, "strand": "+", "locus_tag": "WP_077393126.1", "evalue": 7.8e-133, "annotation": "ABC_transporter_permease"}], ["input|c1|406336-407335|+|ctg1_368|", 17, {"blastscore": 663, "name": "BHL34_RS10880", "end": 118146, "genecluster": "NZ_MIFP01000008_c14", "start": 117148, "perc_coverage": 100.0, "perc_ident": 99, "strand": "+", "locus_tag": "WP_000715573.1", "evalue": 1.7e-188, "annotation": "ABC_transporter_substrate-binding_protein"}], ["input|c1|407331-408081|+|ctg1_369|", 18, {"blastscore": 490, "name": "BHL34_RS10885", "end": 118892, "genecluster": "NZ_MIFP01000008_c14", "start": 118143, "perc_coverage": 100.0, "perc_ident": 99, "strand": "+", "locus_tag": "WP_000015772.1", "evalue": 8.6e-137, "annotation": "ABC_transporter_ATP-binding_protein"}], ["input|c1|410461-412486|-|ctg1_371|", 20, {"blastscore": 1353, "name": "BHL34_RS10895", "end": 121551, "genecluster": "NZ_MIFP01000008_c14", "start": 119527, "perc_coverage": 100.0, "perc_ident": 98, "strand": "-", "locus_tag": "WP_074618907.1", "evalue": 0.0, "annotation": "chitinase"}], ["input|c1|412857-413229|+|ctg1_372|", 21, {"blastscore": 185, "name": "BHL34_RS10905", "end": 122294, "genecluster": "NZ_MIFP01000008_c14", "start": 121923, "perc_coverage": 100.0, "perc_ident": 97, "strand": "+", "locus_tag": "WP_000382375.1", "evalue": 2.9e-45, "annotation": "DUF1992_domain-containing_protein"}], ["input|c1|413239-413554|+|ctg1_373|", 22, {"blastscore": 196, "name": "BHL34_RS10910", "end": 122619, "genecluster": "NZ_MIFP01000008_c14", "start": 122305, "perc_coverage": 100.0, "perc_ident": 95, "strand": "+", "locus_tag": "WP_000206514.1", "evalue": 1.1e-48, "annotation": "thioredoxin"}], ["input|c1|413935-414079|+|ctg1_375|", 23, {"blastscore": 91, "name": "BHL34_RS10920", "end": 123147, "genecluster": "NZ_MIFP01000008_c14", "start": 123004, "perc_coverage": 100.0, "perc_ident": 92, "strand": "+", "locus_tag": "WP_000817973.1", "evalue": 2.9e-17, "annotation": "hypothetical_protein"}], ["input|c1|414159-414741|+|ctg1_376|", 24, {"blastscore": 371, "name": "BHL34_RS10925", "end": 123809, "genecluster": "NZ_MIFP01000008_c14", "start": 123228, "perc_coverage": 100.0, "perc_ident": 99, "strand": "+", "locus_tag": "WP_001254452.1", "evalue": 4.5e-101, "annotation": "TetR_family_transcriptional_regulator"}], ["input|c1|414801-416040|+|ctg1_377|", 25, {"blastscore": 743, "name": "BHL34_RS10930", "end": 125108, "genecluster": "NZ_MIFP01000008_c14", "start": 123876, "perc_coverage": 99.51456310679612, "perc_ident": 97, "strand": "+", "locus_tag": "WP_044307350.1", "evalue": 1.6e-212, "annotation": "MFS_transporter"}], ["input|c1|416096-416348|+|ctg1_378|", 26, {"blastscore": 163, "name": "BHL34_RS10935", "end": 125416, "genecluster": "NZ_MIFP01000008_c14", "start": 125165, "perc_coverage": 100.0, "perc_ident": 100, "strand": "+", "locus_tag": "WP_002023181.1", "evalue": 1.4e-38, "annotation": "transcriptional_regulator"}], ["input|c1|416417-417701|-|ctg1_379|", 27, {"blastscore": 803, "name": "BHL34_RS10940", "end": 126769, "genecluster": "NZ_MIFP01000008_c14", "start": 125486, "perc_coverage": 100.0, "perc_ident": 98, "strand": "-", "locus_tag": "WP_000738816.1", "evalue": 1e-230, "annotation": "MFS_transporter"}], ["input|c1|417809-419123|-|ctg1_380|", 28, {"blastscore": 883, "name": "BHL34_RS10945", "end": 128191, "genecluster": "NZ_MIFP01000008_c14", "start": 126878, "perc_coverage": 100.0, "perc_ident": 98, "strand": "-", "locus_tag": "WP_000356414.1", "evalue": 1e-254, "annotation": "alkaline_phosphatase_family_protein"}], ["input|c1|419276-419570|+|ctg1_381|", 29, {"blastscore": 184, "name": "BHL34_RS10950", "end": 128639, "genecluster": "NZ_MIFP01000008_c14", "start": 128328, "perc_coverage": 100.0, "perc_ident": 95, "strand": "+", "locus_tag": "WP_002023182.1", "evalue": 5.1e-45, "annotation": "hypothetical_protein"}], ["input|c1|419920-421351|+|ctg1_382|", 30, {"blastscore": 961, "name": "BHL34_RS10955", "end": 130417, "genecluster": "NZ_MIFP01000008_c14", "start": 128987, "perc_coverage": 100.0, "perc_ident": 98, "strand": "+", "locus_tag": "WP_006927466.1", "evalue": 2.5e-278, "annotation": "proline--tRNA_ligase"}], ["input|c1|421465-422584|-|ctg1_383|", 31, {"blastscore": 93, "name": "BHL34_RS10960", "end": 131031, "genecluster": "NZ_MIFP01000008_c14", "start": 130534, "perc_coverage": 13.172043010752688, "perc_ident": 96, "strand": "-", "locus_tag": "WP_074618908.1", "evalue": 6e-17, "annotation": "peptidase"}], ["input|c1|422785-423664|+|ctg1_384|", 32, {"blastscore": 566, "name": "BHL34_RS10965", "end": 132111, "genecluster": "NZ_MIFP01000008_c14", "start": 131233, "perc_coverage": 100.0, "perc_ident": 95, "strand": "+", "locus_tag": "WP_074618909.1", "evalue": 1.4e-159, "annotation": "ROK_family_protein"}], ["input|c1|423792-424389|+|ctg1_385|", 33, {"blastscore": 407, "name": "BHL34_RS10970", "end": 132836, "genecluster": "NZ_MIFP01000008_c14", "start": 132240, "perc_coverage": 100.0, "perc_ident": 100, "strand": "+", "locus_tag": "WP_001121586.1", "evalue": 7.6e-112, "annotation": "TerD_family_protein"}], ["input|c1|423792-424389|+|ctg1_385|", 33, {"blastscore": 169, "name": "BHL34_RS10980", "end": 134107, "genecluster": "NZ_MIFP01000008_c14", "start": 133529, "perc_coverage": 100.0, "perc_ident": 41, "strand": "+", "locus_tag": "WP_000236643.1", "evalue": 3.5e-40, "annotation": "TerD_family_protein"}], ["input|c1|423792-424389|+|ctg1_385|", 33, {"blastscore": 156, "name": "BHL34_RS10975", "end": 133443, "genecluster": "NZ_MIFP01000008_c14", "start": 132853, "perc_coverage": 93.43434343434343, "perc_ident": 40, "strand": "+", "locus_tag": "WP_011109801.1", "evalue": 2.3e-36, "annotation": "TerD_family_protein"}], ["input|c1|424412-424997|+|ctg1_386|", 34, {"blastscore": 396, "name": "BHL34_RS10975", "end": 133443, "genecluster": "NZ_MIFP01000008_c14", "start": 132853, "perc_coverage": 100.0, "perc_ident": 100, "strand": "+", "locus_tag": "WP_011109801.1", "evalue": 2.2e-108, "annotation": "TerD_family_protein"}], ["input|c1|424412-424997|+|ctg1_386|", 34, {"blastscore": 264, "name": "BHL34_RS10980", "end": 134107, "genecluster": "NZ_MIFP01000008_c14", "start": 133529, "perc_coverage": 97.42268041237114, "perc_ident": 66, "strand": "+", "locus_tag": "WP_000236643.1", "evalue": 1.3e-68, "annotation": "TerD_family_protein"}], ["input|c1|424412-424997|+|ctg1_386|", 34, {"blastscore": 155, "name": "BHL34_RS10970", "end": 132836, "genecluster": "NZ_MIFP01000008_c14", "start": 132240, "perc_coverage": 95.36082474226805, "perc_ident": 40, "strand": "+", "locus_tag": "WP_001121586.1", "evalue": 8.7e-36, "annotation": "TerD_family_protein"}]], "hits": 33, "core_gene_hits": 1, "blast_score": 21830.0, "core_bonus": 3}], [{"proteins": ["WP_001081905.1", "WP_000619186.1", "WP_000814898.1", "WP_001044710.1", "WP_048656946.1", "WP_000771997.1", "WP_000810093.1", "WP_086408066.1", "WP_001056096.1", "WP_025710030.1", "WP_000498704.1", "WP_000761083.1", "WP_088859693.1", "WP_000082906.1", "WP_077393126.1", "WP_000715573.1", "WP_000016084.1", "WP_088859364.1", "WP_088859365.1", "WP_071739395.1", "WP_000382376.1", "WP_000206515.1", "WP_000505774.1", "WP_000817981.1", "WP_001254439.1", "WP_000992553.1", "WP_002023181.1", "WP_025710024.1", "WP_025710023.1", "WP_079994155.1", "WP_001040977.1", "WP_088859366.1", "WP_000666117.1", "WP_001121586.1", "WP_011109801.1", "WP_025710021.1", "WP_000025695.1"], "tags": ["BA203_RS02205", "BA203_RS02210", "BA203_RS02215", "BA203_RS02220", "BA203_RS02225", "BA203_RS02230", "BA203_RS02235", "BA203_RS02240", "BA203_RS02245", "BA203_RS02250", "BA203_RS02255", "BA203_RS02260", "BA203_RS02265", "BA203_RS02270", "BA203_RS02275", "BA203_RS02280", "BA203_RS02285", "BA203_RS02290", "BA203_RS02295", "BA203_RS02300", "BA203_RS02305", "BA203_RS02310", "BA203_RS02315", "BA203_RS02320", "BA203_RS02325", "BA203_RS02330", "BA203_RS02335", "BA203_RS02340", "BA203_RS02345", "BA203_RS02350", "BA203_RS02355", "BA203_RS02360", "BA203_RS02365", "BA203_RS02370", "BA203_RS02375", "BA203_RS02380", "BA203_RS02385"], "cluster_label": "c1", "description": "Bacillus cereus strain D12_2 chromosome, complete genome", "accession": "NZ_CP016315", "cluster_type": "other"}, {"synteny_score": 29, "pairings": [["input|c1|382727-383417|+|ctg1_352|", 1, {"blastscore": 446, "name": "BA203_RS02205", "end": 404351, "genecluster": "NZ_CP016315_c1", "start": 403662, "perc_coverage": 100.0, "perc_ident": 100, "strand": "+", "locus_tag": "WP_001081905.1", "evalue": 2.2e-123, "annotation": "Crp/Fnr_family_transcriptional_regulator"}], ["input|c1|383573-384257|+|ctg1_353|", 2, {"blastscore": 443, "name": "BA203_RS02210", "end": 405189, "genecluster": "NZ_CP016315_c1", "start": 404506, "perc_coverage": 100.0, "perc_ident": 98, "strand": "+", "locus_tag": "WP_000619186.1", "evalue": 1.9e-122, "annotation": "hypothetical_protein"}], ["input|c1|384380-385715|-|ctg1_354|", 3, {"blastscore": 912, "name": "BA203_RS02215", "end": 406648, "genecluster": "NZ_CP016315_c1", "start": 405314, "perc_coverage": 100.0, "perc_ident": 98, "strand": "-", "locus_tag": "WP_000814898.1", "evalue": 1.6e-263, "annotation": "FAD-binding_oxidoreductase"}], ["input|c1|385958-387623|+|ctg1_355|", 4, {"blastscore": 1158, "name": "BA203_RS02220", "end": 408557, "genecluster": "NZ_CP016315_c1", "start": 406893, "perc_coverage": 100.0, "perc_ident": 100, "strand": "+", "locus_tag": "WP_001044710.1", "evalue": 0.0, "annotation": "alpha-glucosidase"}], ["input|c1|387828-389466|+|ctg1_356|", 5, {"blastscore": 1053, "name": "BA203_RS02225", "end": 410400, "genecluster": "NZ_CP016315_c1", "start": 408763, "perc_coverage": 100.0, "perc_ident": 100, "strand": "+", "locus_tag": "WP_048656946.1", "evalue": 7.3e-306, "annotation": "PTS_system_transporter_subunit_IICB"}], ["input|c1|389470-390262|+|ctg1_357|", 6, {"blastscore": 535, "name": "BA203_RS02230", "end": 411196, "genecluster": "NZ_CP016315_c1", "start": 410405, "perc_coverage": 100.0, "perc_ident": 99, "strand": "+", "locus_tag": "WP_000771997.1", "evalue": 2.5e-150, "annotation": "exodeoxyribonuclease_III"}], ["input|c1|390566-393542|+|ctg1_358|", 7, {"blastscore": 1384, "name": "BA203_RS02235", "end": 414477, "genecluster": "NZ_CP016315_c1", "start": 411502, "perc_coverage": 100.0, "perc_ident": 91, "strand": "+", "locus_tag": "WP_000810093.1", "evalue": 0.0, "annotation": "YhgE/Pip_domain-containing_protein"}], ["input|c1|393580-395770|-|ctg1_359|", 8, {"blastscore": 1424, "name": "BA203_RS02240", "end": 416707, "genecluster": "NZ_CP016315_c1", "start": 414518, "perc_coverage": 100.0, "perc_ident": 98, "strand": "-", "locus_tag": "WP_086408066.1", "evalue": 0.0, "annotation": "DNA_topoisomerase_III"}], ["input|c1|396146-396956|+|ctg1_360|", 9, {"blastscore": 494, "name": "BA203_RS02245", "end": 417911, "genecluster": "NZ_CP016315_c1", "start": 417102, "perc_coverage": 100.0, "perc_ident": 97, "strand": "+", "locus_tag": "WP_001056096.1", "evalue": 8.4e-138, "annotation": "hydroxyethylthiazole_kinase"}], ["input|c1|396973-397630|+|ctg1_361|", 10, {"blastscore": 411, "name": "BA203_RS02250", "end": 418586, "genecluster": "NZ_CP016315_c1", "start": 417927, "perc_coverage": 99.54128440366972, "perc_ident": 98, "strand": "+", "locus_tag": "WP_025710030.1", "evalue": 5.8e-113, "annotation": "thiamine_phosphate_synthase"}], ["input|c1|397746-399060|-|ctg1_362|", 11, {"blastscore": 809, "name": "BA203_RS02255", "end": 420016, "genecluster": "NZ_CP016315_c1", "start": 418703, "perc_coverage": 100.0, "perc_ident": 100, "strand": "-", "locus_tag": "WP_000498704.1", "evalue": 2.5e-232, "annotation": "C4-dicarboxylate_ABC_transporter"}], ["input|c1|399560-401198|+|ctg1_363|", 12, {"blastscore": 725, "name": "BA203_RS02260", "end": 422260, "genecluster": "NZ_CP016315_c1", "start": 420518, "perc_coverage": 82.01834862385321, "perc_ident": 100, "strand": "+", "locus_tag": "WP_000761083.1", "evalue": 4.5e-207, "annotation": "methyl-accepting_chemotaxis_protein"}], ["input|c1|401194-401302|+|ctg1_364|", 13, {"blastscore": 62, "name": "BA203_RS02260", "end": 422260, "genecluster": "NZ_CP016315_c1", "start": 420518, "perc_coverage": 91.42857142857143, "perc_ident": 100, "strand": "+", "locus_tag": "WP_000761083.1", "evalue": 1.4e-08, "annotation": "methyl-accepting_chemotaxis_protein"}], ["input|c1|401437-405019|+|ctg1_365|", 14, {"blastscore": 1923, "name": "BA203_RS02265", "end": 425978, "genecluster": "NZ_CP016315_c1", "start": 422997, "perc_coverage": 83.23554065381391, "perc_ident": 97, "strand": "+", "locus_tag": "WP_088859693.1", "evalue": 0.0, "annotation": "peptide_synthetase"}], ["input|c1|405274-405595|+|ctg1_366|", 15, {"blastscore": 204, "name": "BA203_RS02270", "end": 426554, "genecluster": "NZ_CP016315_c1", "start": 426234, "perc_coverage": 100.0, "perc_ident": 100, "strand": "+", "locus_tag": "WP_000082906.1", "evalue": 5.2e-51, "annotation": "thiamine-binding_protein"}], ["input|c1|405566-406340|+|ctg1_367|", 16, {"blastscore": 477, "name": "BA203_RS02275", "end": 427299, "genecluster": "NZ_CP016315_c1", "start": 426502, "perc_coverage": 100.0, "perc_ident": 100, "strand": "+", "locus_tag": "WP_077393126.1", "evalue": 7.8e-133, "annotation": "ABC_transporter_permease"}], ["input|c1|406336-407335|+|ctg1_368|", 17, {"blastscore": 663, "name": "BA203_RS02280", "end": 428294, "genecluster": "NZ_CP016315_c1", "start": 427296, "perc_coverage": 100.0, "perc_ident": 99, "strand": "+", "locus_tag": "WP_000715573.1", "evalue": 1.7e-188, "annotation": "ABC_transporter_substrate-binding_protein"}], ["input|c1|407331-408081|+|ctg1_369|", 18, {"blastscore": 492, "name": "BA203_RS02285", "end": 429040, "genecluster": "NZ_CP016315_c1", "start": 428291, "perc_coverage": 100.0, "perc_ident": 100, "strand": "+", "locus_tag": "WP_000016084.1", "evalue": 2.9e-137, "annotation": "ABC_transporter_ATP-binding_protein"}], ["input|c1|410461-412486|-|ctg1_371|", 20, {"blastscore": 1356, "name": "BA203_RS02295", "end": 431699, "genecluster": "NZ_CP016315_c1", "start": 429675, "perc_coverage": 100.0, "perc_ident": 98, "strand": "-", "locus_tag": "WP_088859365.1", "evalue": 0.0, "annotation": "chitinase"}], ["input|c1|412857-413229|+|ctg1_372|", 21, {"blastscore": 181, "name": "BA203_RS02305", "end": 432442, "genecluster": "NZ_CP016315_c1", "start": 432071, "perc_coverage": 100.0, "perc_ident": 95, "strand": "+", "locus_tag": "WP_000382376.1", "evalue": 4.2e-44, "annotation": "DUF1992_domain-containing_protein"}], ["input|c1|413239-413554|+|ctg1_373|", 22, {"blastscore": 198, "name": "BA203_RS02310", "end": 432767, "genecluster": "NZ_CP016315_c1", "start": 432453, "perc_coverage": 100.0, "perc_ident": 96, "strand": "+", "locus_tag": "WP_000206515.1", "evalue": 2.8e-49, "annotation": "thioredoxin"}], ["input|c1|413935-414079|+|ctg1_375|", 23, {"blastscore": 93, "name": "BA203_RS02320", "end": 433295, "genecluster": "NZ_CP016315_c1", "start": 433152, "perc_coverage": 100.0, "perc_ident": 96, "strand": "+", "locus_tag": "WP_000817981.1", "evalue": 7.5e-18, "annotation": "hypothetical_protein"}], ["input|c1|414159-414741|+|ctg1_376|", 24, {"blastscore": 372, "name": "BA203_RS02325", "end": 433957, "genecluster": "NZ_CP016315_c1", "start": 433376, "perc_coverage": 100.0, "perc_ident": 99, "strand": "+", "locus_tag": "WP_001254439.1", "evalue": 3.4e-101, "annotation": "TetR_family_transcriptional_regulator"}], ["input|c1|414801-416040|+|ctg1_377|", 25, {"blastscore": 740, "name": "BA203_RS02330", "end": 435256, "genecluster": "NZ_CP016315_c1", "start": 434024, "perc_coverage": 99.51456310679612, "perc_ident": 97, "strand": "+", "locus_tag": "WP_000992553.1", "evalue": 7.9e-212, "annotation": "MFS_transporter"}], ["input|c1|416096-416348|+|ctg1_378|", 26, {"blastscore": 163, "name": "BA203_RS02335", "end": 435564, "genecluster": "NZ_CP016315_c1", "start": 435313, "perc_coverage": 100.0, "perc_ident": 100, "strand": "+", "locus_tag": "WP_002023181.1", "evalue": 1.4e-38, "annotation": "transcriptional_regulator"}], ["input|c1|416417-417701|-|ctg1_379|", 27, {"blastscore": 802, "name": "BA203_RS02340", "end": 436917, "genecluster": "NZ_CP016315_c1", "start": 435634, "perc_coverage": 100.0, "perc_ident": 97, "strand": "-", "locus_tag": "WP_025710024.1", "evalue": 2.3e-230, "annotation": "MFS_transporter"}], ["input|c1|417809-419123|-|ctg1_380|", 28, {"blastscore": 881, "name": "BA203_RS02345", "end": 438339, "genecluster": "NZ_CP016315_c1", "start": 437026, "perc_coverage": 100.0, "perc_ident": 98, "strand": "-", "locus_tag": "WP_025710023.1", "evalue": 4e-254, "annotation": "alkaline_phosphatase_family_protein"}], ["input|c1|419276-419570|+|ctg1_381|", 29, {"blastscore": 188, "name": "BA203_RS02350", "end": 438788, "genecluster": "NZ_CP016315_c1", "start": 438477, "perc_coverage": 100.0, "perc_ident": 97, "strand": "+", "locus_tag": "WP_079994155.1", "evalue": 4.6e-46, "annotation": "hypothetical_protein"}], ["input|c1|419920-421351|+|ctg1_382|", 30, {"blastscore": 965, "name": "BA203_RS02355", "end": 440564, "genecluster": "NZ_CP016315_c1", "start": 439134, "perc_coverage": 100.0, "perc_ident": 98, "strand": "+", "locus_tag": "WP_001040977.1", "evalue": 3e-279, "annotation": "proline--tRNA_ligase"}], ["input|c1|421465-422584|-|ctg1_383|", 31, {"blastscore": 95, "name": "BA203_RS02360", "end": 441612, "genecluster": "NZ_CP016315_c1", "start": 440680, "perc_coverage": 13.172043010752688, "perc_ident": 98, "strand": "-", "locus_tag": "WP_088859366.1", "evalue": 1.2e-17, "annotation": "cell_wall_anchor_protein"}], ["input|c1|422785-423664|+|ctg1_384|", 32, {"blastscore": 566, "name": "BA203_RS02365", "end": 442692, "genecluster": "NZ_CP016315_c1", "start": 441814, "perc_coverage": 100.0, "perc_ident": 95, "strand": "+", "locus_tag": "WP_000666117.1", "evalue": 1.9e-159, "annotation": "ROK_family_protein"}], ["input|c1|423792-424389|+|ctg1_385|", 33, {"blastscore": 407, "name": "BA203_RS02370", "end": 443417, "genecluster": "NZ_CP016315_c1", "start": 442821, "perc_coverage": 100.0, "perc_ident": 100, "strand": "+", "locus_tag": "WP_001121586.1", "evalue": 7.6e-112, "annotation": "TerD_family_protein"}], ["input|c1|423792-424389|+|ctg1_385|", 33, {"blastscore": 169, "name": "BA203_RS02380", "end": 444688, "genecluster": "NZ_CP016315_c1", "start": 444110, "perc_coverage": 100.0, "perc_ident": 41, "strand": "+", "locus_tag": "WP_025710021.1", "evalue": 3.5e-40, "annotation": "TerD_family_protein"}], ["input|c1|423792-424389|+|ctg1_385|", 33, {"blastscore": 156, "name": "BA203_RS02375", "end": 444024, "genecluster": "NZ_CP016315_c1", "start": 443434, "perc_coverage": 93.43434343434343, "perc_ident": 40, "strand": "+", "locus_tag": "WP_011109801.1", "evalue": 2.3e-36, "annotation": "TerD_family_protein"}], ["input|c1|424412-424997|+|ctg1_386|", 34, {"blastscore": 396, "name": "BA203_RS02375", "end": 444024, "genecluster": "NZ_CP016315_c1", "start": 443434, "perc_coverage": 100.0, "perc_ident": 100, "strand": "+", "locus_tag": "WP_011109801.1", "evalue": 2.2e-108, "annotation": "TerD_family_protein"}], ["input|c1|424412-424997|+|ctg1_386|", 34, {"blastscore": 264, "name": "BA203_RS02380", "end": 444688, "genecluster": "NZ_CP016315_c1", "start": 444110, "perc_coverage": 97.42268041237114, "perc_ident": 66, "strand": "+", "locus_tag": "WP_025710021.1", "evalue": 1.3e-68, "annotation": "TerD_family_protein"}], ["input|c1|424412-424997|+|ctg1_386|", 34, {"blastscore": 155, "name": "BA203_RS02370", "end": 443417, "genecluster": "NZ_CP016315_c1", "start": 442821, "perc_coverage": 95.36082474226805, "perc_ident": 40, "strand": "+", "locus_tag": "WP_001121586.1", "evalue": 8.7e-36, "annotation": "TerD_family_protein"}]], "hits": 33, "core_gene_hits": 1, "blast_score": 21762.0, "core_bonus": 3}], [{"proteins": ["WP_000025688.1", "WP_063245421.1", "WP_011109801.1", "WP_001121586.1", "WP_000666117.1", "WP_063245422.1", "WP_001040977.1", "WP_002025257.1", "WP_000356407.1", "WP_063245423.1", "WP_002023181.1", "WP_000992579.1", "WP_063245424.1", "WP_000817981.1", "WP_000505774.1", "WP_063245425.1", "WP_000382376.1", "WP_071739395.1", "WP_063245426.1", "WP_002023130.1", "WP_000016088.1", "WP_000715573.1", "WP_077393126.1", "WP_000082906.1", "WP_080465771.1", "WP_000761077.1", "WP_000498700.1", "WP_063245428.1", "WP_001056096.1", "WP_000047293.1", "WP_063245429.1", "WP_000771997.1", "WP_000705560.1", "WP_001044710.1", "WP_000814898.1", "WP_063245430.1", "WP_001081905.1"], "tags": ["B4081_RS03920", "B4081_RS03925", "B4081_RS03930", "B4081_RS03935", "B4081_RS03940", "B4081_RS03945", "B4081_RS03950", "B4081_RS03955", "B4081_RS03960", "B4081_RS03965", "B4081_RS03970", "B4081_RS03975", "B4081_RS03980", "B4081_RS03985", "B4081_RS03990", "B4081_RS03995", "B4081_RS04000", "B4081_RS27955", "B4081_RS04005", "B4081_RS27960", "B4081_RS04010", "B4081_RS04015", "B4081_RS04020", "B4081_RS04025", "B4081_RS04030", "B4081_RS04035", "B4081_RS04040", "B4081_RS04045", "B4081_RS04050", "B4081_RS04055", "B4081_RS04060", "B4081_RS04065", "B4081_RS04070", "B4081_RS04075", "B4081_RS04080", "B4081_RS04085", "B4081_RS04090"], "cluster_label": "c3", "description": "Bacillus cereus strain B4081 scaffold14, whole genome shotgun sequence", "accession": "NZ_LJJZ01000023", "cluster_type": "other"}, {"synteny_score": 29, "pairings": [["input|c1|382727-383417|+|ctg1_352|", 1, {"blastscore": 446, "name": "B4081_RS04090", "end": 117035, "genecluster": "NZ_LJJZ01000023_c3", "start": 116346, "perc_coverage": 100.0, "perc_ident": 100, "strand": "-", "locus_tag": "WP_001081905.1", "evalue": 2.2e-123, "annotation": "Crp/Fnr_family_transcriptional_regulator"}], ["input|c1|383573-384257|+|ctg1_353|", 2, {"blastscore": 441, "name": "B4081_RS04085", "end": 116189, "genecluster": "NZ_LJJZ01000023_c3", "start": 115506, "perc_coverage": 100.0, "perc_ident": 97, "strand": "-", "locus_tag": "WP_063245430.1", "evalue": 7.1e-122, "annotation": "hypothetical_protein"}], ["input|c1|384380-385715|-|ctg1_354|", 3, {"blastscore": 912, "name": "B4081_RS04080", "end": 115381, "genecluster": "NZ_LJJZ01000023_c3", "start": 114047, "perc_coverage": 100.0, "perc_ident": 98, "strand": "+", "locus_tag": "WP_000814898.1", "evalue": 1.6e-263, "annotation": "FAD-binding_oxidoreductase"}], ["input|c1|385958-387623|+|ctg1_355|", 4, {"blastscore": 1158, "name": "B4081_RS04075", "end": 113803, "genecluster": "NZ_LJJZ01000023_c3", "start": 112139, "perc_coverage": 100.0, "perc_ident": 100, "strand": "-", "locus_tag": "WP_001044710.1", "evalue": 0.0, "annotation": "alpha-glucosidase"}], ["input|c1|387828-389466|+|ctg1_356|", 5, {"blastscore": 1055, "name": "B4081_RS04070", "end": 111933, "genecluster": "NZ_LJJZ01000023_c3", "start": 110296, "perc_coverage": 100.0, "perc_ident": 100, "strand": "-", "locus_tag": "WP_000705560.1", "evalue": 1.9e-306, "annotation": "PTS_trehalose_transporter_subunit_IIBC"}], ["input|c1|389470-390262|+|ctg1_357|", 6, {"blastscore": 535, "name": "B4081_RS04065", "end": 110291, "genecluster": "NZ_LJJZ01000023_c3", "start": 109500, "perc_coverage": 100.0, "perc_ident": 99, "strand": "-", "locus_tag": "WP_000771997.1", "evalue": 2.5e-150, "annotation": "exodeoxyribonuclease_III"}], ["input|c1|390566-393542|+|ctg1_358|", 7, {"blastscore": 1403, "name": "B4081_RS04060", "end": 109194, "genecluster": "NZ_LJJZ01000023_c3", "start": 106219, "perc_coverage": 100.0, "perc_ident": 92, "strand": "-", "locus_tag": "WP_063245429.1", "evalue": 0.0, "annotation": "YhgE/Pip_domain-containing_protein"}], ["input|c1|393580-395770|-|ctg1_359|", 8, {"blastscore": 1421, "name": "B4081_RS04055", "end": 106178, "genecluster": "NZ_LJJZ01000023_c3", "start": 103989, "perc_coverage": 100.0, "perc_ident": 98, "strand": "+", "locus_tag": "WP_000047293.1", "evalue": 0.0, "annotation": "DNA_topoisomerase_III"}], ["input|c1|396146-396956|+|ctg1_360|", 9, {"blastscore": 494, "name": "B4081_RS04050", "end": 103594, "genecluster": "NZ_LJJZ01000023_c3", "start": 102785, "perc_coverage": 100.0, "perc_ident": 97, "strand": "-", "locus_tag": "WP_001056096.1", "evalue": 8.4e-138, "annotation": "hydroxyethylthiazole_kinase"}], ["input|c1|396973-397630|+|ctg1_361|", 10, {"blastscore": 408, "name": "B4081_RS04045", "end": 102769, "genecluster": "NZ_LJJZ01000023_c3", "start": 102110, "perc_coverage": 99.54128440366972, "perc_ident": 97, "strand": "-", "locus_tag": "WP_063245428.1", "evalue": 3.8e-112, "annotation": "thiamine_phosphate_synthase"}], ["input|c1|397746-399060|-|ctg1_362|", 11, {"blastscore": 805, "name": "B4081_RS04040", "end": 101994, "genecluster": "NZ_LJJZ01000023_c3", "start": 100681, "perc_coverage": 100.0, "perc_ident": 99, "strand": "+", "locus_tag": "WP_000498700.1", "evalue": 2.1e-231, "annotation": "C4-dicarboxylate_ABC_transporter"}], ["input|c1|399560-401198|+|ctg1_363|", 12, {"blastscore": 723, "name": "B4081_RS04035", "end": 100179, "genecluster": "NZ_LJJZ01000023_c3", "start": 98437, "perc_coverage": 82.01834862385321, "perc_ident": 100, "strand": "-", "locus_tag": "WP_000761077.1", "evalue": 2.2e-206, "annotation": "methyl-accepting_chemotaxis_protein"}], ["input|c1|401194-401302|+|ctg1_364|", 13, {"blastscore": 59, "name": "B4081_RS04035", "end": 100179, "genecluster": "NZ_LJJZ01000023_c3", "start": 98437, "perc_coverage": 85.71428571428571, "perc_ident": 100, "strand": "-", "locus_tag": "WP_000761077.1", "evalue": 1.2e-07, "annotation": "methyl-accepting_chemotaxis_protein"}], ["input|c1|401437-405019|+|ctg1_365|", 14, {"blastscore": 1927, "name": "B4081_RS04030", "end": 97699, "genecluster": "NZ_LJJZ01000023_c3", "start": 94718, "perc_coverage": 83.23554065381391, "perc_ident": 98, "strand": "-", "locus_tag": "WP_080465771.1", "evalue": 0.0, "annotation": "peptide_synthetase"}], ["input|c1|405274-405595|+|ctg1_366|", 15, {"blastscore": 204, "name": "B4081_RS04025", "end": 94462, "genecluster": "NZ_LJJZ01000023_c3", "start": 94142, "perc_coverage": 100.0, "perc_ident": 100, "strand": "-", "locus_tag": "WP_000082906.1", "evalue": 5.2e-51, "annotation": "thiamine-binding_protein"}], ["input|c1|405566-406340|+|ctg1_367|", 16, {"blastscore": 477, "name": "B4081_RS04020", "end": 94194, "genecluster": "NZ_LJJZ01000023_c3", "start": 93397, "perc_coverage": 100.0, "perc_ident": 100, "strand": "-", "locus_tag": "WP_077393126.1", "evalue": 7.8e-133, "annotation": "ABC_transporter_permease"}], ["input|c1|406336-407335|+|ctg1_368|", 17, {"blastscore": 663, "name": "B4081_RS04015", "end": 93400, "genecluster": "NZ_LJJZ01000023_c3", "start": 92402, "perc_coverage": 100.0, "perc_ident": 99, "strand": "-", "locus_tag": "WP_000715573.1", "evalue": 1.7e-188, "annotation": "ABC_transporter_substrate-binding_protein"}], ["input|c1|407331-408081|+|ctg1_369|", 18, {"blastscore": 491, "name": "B4081_RS04010", "end": 92405, "genecluster": "NZ_LJJZ01000023_c3", "start": 91656, "perc_coverage": 100.0, "perc_ident": 99, "strand": "-", "locus_tag": "WP_000016088.1", "evalue": 6.6e-137, "annotation": "ABC_transporter_ATP-binding_protein"}], ["input|c1|410461-412486|-|ctg1_371|", 20, {"blastscore": 1355, "name": "B4081_RS04005", "end": 91017, "genecluster": "NZ_LJJZ01000023_c3", "start": 88993, "perc_coverage": 100.0, "perc_ident": 98, "strand": "+", "locus_tag": "WP_063245426.1", "evalue": 0.0, "annotation": "chitinase"}], ["input|c1|412857-413229|+|ctg1_372|", 21, {"blastscore": 181, "name": "B4081_RS04000", "end": 88621, "genecluster": "NZ_LJJZ01000023_c3", "start": 88250, "perc_coverage": 100.0, "perc_ident": 95, "strand": "-", "locus_tag": "WP_000382376.1", "evalue": 4.2e-44, "annotation": "DUF1992_domain-containing_protein"}], ["input|c1|413239-413554|+|ctg1_373|", 22, {"blastscore": 196, "name": "B4081_RS03995", "end": 88239, "genecluster": "NZ_LJJZ01000023_c3", "start": 87925, "perc_coverage": 100.0, "perc_ident": 95, "strand": "-", "locus_tag": "WP_063245425.1", "evalue": 1.1e-48, "annotation": "thioredoxin"}], ["input|c1|413935-414079|+|ctg1_375|", 23, {"blastscore": 93, "name": "B4081_RS03985", "end": 87540, "genecluster": "NZ_LJJZ01000023_c3", "start": 87397, "perc_coverage": 100.0, "perc_ident": 96, "strand": "-", "locus_tag": "WP_000817981.1", "evalue": 7.5e-18, "annotation": "hypothetical_protein"}], ["input|c1|414159-414741|+|ctg1_376|", 24, {"blastscore": 370, "name": "B4081_RS03980", "end": 87316, "genecluster": "NZ_LJJZ01000023_c3", "start": 86735, "perc_coverage": 100.0, "perc_ident": 98, "strand": "-", "locus_tag": "WP_063245424.1", "evalue": 1e-100, "annotation": "TetR_family_transcriptional_regulator"}], ["input|c1|414801-416040|+|ctg1_377|", 25, {"blastscore": 740, "name": "B4081_RS03975", "end": 86668, "genecluster": "NZ_LJJZ01000023_c3", "start": 85436, "perc_coverage": 99.51456310679612, "perc_ident": 97, "strand": "-", "locus_tag": "WP_000992579.1", "evalue": 1e-211, "annotation": "MFS_transporter"}], ["input|c1|416096-416348|+|ctg1_378|", 26, {"blastscore": 163, "name": "B4081_RS03970", "end": 85379, "genecluster": "NZ_LJJZ01000023_c3", "start": 85128, "perc_coverage": 100.0, "perc_ident": 100, "strand": "-", "locus_tag": "WP_002023181.1", "evalue": 1.4e-38, "annotation": "transcriptional_regulator"}], ["input|c1|416417-417701|-|ctg1_379|", 27, {"blastscore": 805, "name": "B4081_RS03965", "end": 85058, "genecluster": "NZ_LJJZ01000023_c3", "start": 83775, "perc_coverage": 100.0, "perc_ident": 98, "strand": "+", "locus_tag": "WP_063245423.1", "evalue": 3.5e-231, "annotation": "MFS_transporter"}], ["input|c1|417809-419123|-|ctg1_380|", 28, {"blastscore": 879, "name": "B4081_RS03960", "end": 83666, "genecluster": "NZ_LJJZ01000023_c3", "start": 82353, "perc_coverage": 100.0, "perc_ident": 98, "strand": "+", "locus_tag": "WP_000356407.1", "evalue": 2e-253, "annotation": "alkaline_phosphatase_family_protein"}], ["input|c1|419276-419570|+|ctg1_381|", 29, {"blastscore": 183, "name": "B4081_RS03955", "end": 82216, "genecluster": "NZ_LJJZ01000023_c3", "start": 81905, "perc_coverage": 100.0, "perc_ident": 95, "strand": "-", "locus_tag": "WP_002025257.1", "evalue": 1.1e-44, "annotation": "hypothetical_protein"}], ["input|c1|419920-421351|+|ctg1_382|", 30, {"blastscore": 965, "name": "B4081_RS03950", "end": 81557, "genecluster": "NZ_LJJZ01000023_c3", "start": 80127, "perc_coverage": 100.0, "perc_ident": 98, "strand": "-", "locus_tag": "WP_001040977.1", "evalue": 3e-279, "annotation": "proline--tRNA_ligase"}], ["input|c1|421465-422584|-|ctg1_383|", 31, {"blastscore": 95, "name": "B4081_RS03945", "end": 80011, "genecluster": "NZ_LJJZ01000023_c3", "start": 79199, "perc_coverage": 13.172043010752688, "perc_ident": 98, "strand": "+", "locus_tag": "WP_063245422.1", "evalue": 1.2e-17, "annotation": "cell_wall_anchor_protein"}], ["input|c1|422785-423664|+|ctg1_384|", 32, {"blastscore": 566, "name": "B4081_RS03940", "end": 78997, "genecluster": "NZ_LJJZ01000023_c3", "start": 78119, "perc_coverage": 100.0, "perc_ident": 95, "strand": "-", "locus_tag": "WP_000666117.1", "evalue": 1.9e-159, "annotation": "ROK_family_protein"}], ["input|c1|423792-424389|+|ctg1_385|", 33, {"blastscore": 407, "name": "B4081_RS03935", "end": 77990, "genecluster": "NZ_LJJZ01000023_c3", "start": 77394, "perc_coverage": 100.0, "perc_ident": 100, "strand": "-", "locus_tag": "WP_001121586.1", "evalue": 7.6e-112, "annotation": "stress_protein"}], ["input|c1|423792-424389|+|ctg1_385|", 33, {"blastscore": 168, "name": "B4081_RS03925", "end": 76701, "genecluster": "NZ_LJJZ01000023_c3", "start": 76123, "perc_coverage": 100.0, "perc_ident": 41, "strand": "-", "locus_tag": "WP_063245421.1", "evalue": 5.9e-40, "annotation": "chemical-damaging_agent_resistance_protein_C"}], ["input|c1|423792-424389|+|ctg1_385|", 33, {"blastscore": 156, "name": "B4081_RS03930", "end": 77377, "genecluster": "NZ_LJJZ01000023_c3", "start": 76787, "perc_coverage": 93.43434343434343, "perc_ident": 40, "strand": "-", "locus_tag": "WP_011109801.1", "evalue": 2.3e-36, "annotation": "chemical-damaging_agent_resistance_protein_C"}], ["input|c1|424412-424997|+|ctg1_386|", 34, {"blastscore": 396, "name": "B4081_RS03930", "end": 77377, "genecluster": "NZ_LJJZ01000023_c3", "start": 76787, "perc_coverage": 100.0, "perc_ident": 100, "strand": "-", "locus_tag": "WP_011109801.1", "evalue": 2.2e-108, "annotation": "chemical-damaging_agent_resistance_protein_C"}], ["input|c1|424412-424997|+|ctg1_386|", 34, {"blastscore": 266, "name": "B4081_RS03925", "end": 76701, "genecluster": "NZ_LJJZ01000023_c3", "start": 76123, "perc_coverage": 97.42268041237114, "perc_ident": 66, "strand": "-", "locus_tag": "WP_063245421.1", "evalue": 2.7e-69, "annotation": "chemical-damaging_agent_resistance_protein_C"}], ["input|c1|424412-424997|+|ctg1_386|", 34, {"blastscore": 155, "name": "B4081_RS03935", "end": 77990, "genecluster": "NZ_LJJZ01000023_c3", "start": 77394, "perc_coverage": 95.36082474226805, "perc_ident": 40, "strand": "-", "locus_tag": "WP_001121586.1", "evalue": 8.7e-36, "annotation": "stress_protein"}]], "hits": 33, "core_gene_hits": 1, "blast_score": 21761.0, "core_bonus": 3}], [{"proteins": ["WP_001081905.1", "WP_016125360.1", "WP_000814898.1", "WP_001044710.1", "WP_000705560.1", "WP_000771997.1", "WP_016125361.1", "WP_016125362.1", "WP_016125363.1", "WP_000090960.1", "WP_000498704.1", "WP_000761079.1", "WP_073339858.1", "WP_000082906.1", "WP_080117523.1", "WP_000715573.1", "WP_000016088.1", "WP_002023130.1", "WP_001257485.1", "WP_071739395.1", "WP_016125366.1", "WP_000206514.1", "WP_000505774.1", "WP_000817981.1", "WP_001254439.1", "WP_016125368.1", "WP_002023181.1", "WP_000738812.1", "WP_000356410.1", "WP_002025257.1", "WP_001040985.1", "WP_016125369.1", "WP_000666116.1", "WP_001121595.1", "WP_011109801.1", "WP_000236643.1", "WP_000025704.1"], "tags": ["IKE_RS16860", "IKE_RS16865", "IKE_RS16870", "IKE_RS16875", "IKE_RS16880", "IKE_RS16885", "IKE_RS16890", "IKE_RS16895", "IKE_RS16900", "IKE_RS16905", "IKE_RS16910", "IKE_RS16915", "IKE_RS16920", "IKE_RS16925", "IKE_RS16930", "IKE_RS16935", "IKE_RS16940", "IKE_RS33195", "IKE_RS16945", "IKE_RS33200", "IKE_RS16950", "IKE_RS16955", "IKE_RS16960", "IKE_RS16965", "IKE_RS16970", "IKE_RS16975", "IKE_RS16980", "IKE_RS16985", "IKE_RS16990", "IKE_RS16995", "IKE_RS17000", "IKE_RS17005", "IKE_RS17010", "IKE_RS17015", "IKE_RS17020", "IKE_RS17025", "IKE_RS17030"], "cluster_label": "c9", "description": "Bacillus cereus VD196 acqVw-supercont1.2, whole genome shotgun sequence", "accession": "NZ_KB976265", "cluster_type": "other"}, {"synteny_score": 29, "pairings": [["input|c1|382727-383417|+|ctg1_352|", 1, {"blastscore": 446, "name": "IKE_RS16860", "end": 175889, "genecluster": "NZ_KB976265_c9", "start": 175200, "perc_coverage": 100.0, "perc_ident": 100, "strand": "+", "locus_tag": "WP_001081905.1", "evalue": 2.2e-123, "annotation": "Crp/Fnr_family_transcriptional_regulator"}], ["input|c1|383573-384257|+|ctg1_353|", 2, {"blastscore": 440, "name": "IKE_RS16865", "end": 176729, "genecluster": "NZ_KB976265_c9", "start": 176046, "perc_coverage": 100.0, "perc_ident": 97, "strand": "+", "locus_tag": "WP_016125360.1", "evalue": 9.3e-122, "annotation": "hypothetical_protein"}], ["input|c1|384380-385715|-|ctg1_354|", 3, {"blastscore": 912, "name": "IKE_RS16870", "end": 178188, "genecluster": "NZ_KB976265_c9", "start": 176854, "perc_coverage": 100.0, "perc_ident": 98, "strand": "-", "locus_tag": "WP_000814898.1", "evalue": 1.6e-263, "annotation": "FAD-binding_oxidoreductase"}], ["input|c1|385958-387623|+|ctg1_355|", 4, {"blastscore": 1158, "name": "IKE_RS16875", "end": 180097, "genecluster": "NZ_KB976265_c9", "start": 178433, "perc_coverage": 100.0, "perc_ident": 100, "strand": "+", "locus_tag": "WP_001044710.1", "evalue": 0.0, "annotation": "alpha-glucosidase"}], ["input|c1|387828-389466|+|ctg1_356|", 5, {"blastscore": 1055, "name": "IKE_RS16880", "end": 181940, "genecluster": "NZ_KB976265_c9", "start": 180303, "perc_coverage": 100.0, "perc_ident": 100, "strand": "+", "locus_tag": "WP_000705560.1", "evalue": 1.9e-306, "annotation": "PTS_trehalose_transporter_subunit_IIBC"}], ["input|c1|389470-390262|+|ctg1_357|", 6, {"blastscore": 535, "name": "IKE_RS16885", "end": 182736, "genecluster": "NZ_KB976265_c9", "start": 181945, "perc_coverage": 100.0, "perc_ident": 99, "strand": "+", "locus_tag": "WP_000771997.1", "evalue": 2.5e-150, "annotation": "exodeoxyribonuclease_III"}], ["input|c1|390566-393542|+|ctg1_358|", 7, {"blastscore": 1379, "name": "IKE_RS16890", "end": 186017, "genecluster": "NZ_KB976265_c9", "start": 183042, "perc_coverage": 100.0, "perc_ident": 91, "strand": "+", "locus_tag": "WP_016125361.1", "evalue": 0.0, "annotation": "YhgE/Pip_domain-containing_protein"}], ["input|c1|393580-395770|-|ctg1_359|", 8, {"blastscore": 1423, "name": "IKE_RS16895", "end": 188247, "genecluster": "NZ_KB976265_c9", "start": 186058, "perc_coverage": 100.0, "perc_ident": 99, "strand": "-", "locus_tag": "WP_016125362.1", "evalue": 0.0, "annotation": "DNA_topoisomerase_III"}], ["input|c1|396146-396956|+|ctg1_360|", 9, {"blastscore": 492, "name": "IKE_RS16900", "end": 189451, "genecluster": "NZ_KB976265_c9", "start": 188642, "perc_coverage": 100.0, "perc_ident": 97, "strand": "+", "locus_tag": "WP_016125363.1", "evalue": 4.2e-137, "annotation": "hydroxyethylthiazole_kinase"}], ["input|c1|396973-397630|+|ctg1_361|", 10, {"blastscore": 409, "name": "IKE_RS16905", "end": 190126, "genecluster": "NZ_KB976265_c9", "start": 189467, "perc_coverage": 99.54128440366972, "perc_ident": 98, "strand": "+", "locus_tag": "WP_000090960.1", "evalue": 2.9e-112, "annotation": "thiamine_phosphate_synthase"}], ["input|c1|397746-399060|-|ctg1_362|", 11, {"blastscore": 809, "name": "IKE_RS16910", "end": 191555, "genecluster": "NZ_KB976265_c9", "start": 190242, "perc_coverage": 100.0, "perc_ident": 100, "strand": "-", "locus_tag": "WP_000498704.1", "evalue": 2.5e-232, "annotation": "C4-dicarboxylate_ABC_transporter"}], ["input|c1|399560-401198|+|ctg1_363|", 12, {"blastscore": 724, "name": "IKE_RS16915", "end": 193799, "genecluster": "NZ_KB976265_c9", "start": 192057, "perc_coverage": 82.01834862385321, "perc_ident": 100, "strand": "+", "locus_tag": "WP_000761079.1", "evalue": 7.7e-207, "annotation": "methyl-accepting_chemotaxis_protein"}], ["input|c1|401194-401302|+|ctg1_364|", 13, {"blastscore": 62, "name": "IKE_RS16915", "end": 193799, "genecluster": "NZ_KB976265_c9", "start": 192057, "perc_coverage": 91.42857142857143, "perc_ident": 100, "strand": "+", "locus_tag": "WP_000761079.1", "evalue": 1.4e-08, "annotation": "methyl-accepting_chemotaxis_protein"}], ["input|c1|401437-405019|+|ctg1_365|", 14, {"blastscore": 1928, "name": "IKE_RS16920", "end": 197517, "genecluster": "NZ_KB976265_c9", "start": 194536, "perc_coverage": 83.23554065381391, "perc_ident": 98, "strand": "+", "locus_tag": "WP_073339858.1", "evalue": 0.0, "annotation": "peptide_synthetase"}], ["input|c1|405274-405595|+|ctg1_366|", 15, {"blastscore": 204, "name": "IKE_RS16925", "end": 198093, "genecluster": "NZ_KB976265_c9", "start": 197773, "perc_coverage": 100.0, "perc_ident": 100, "strand": "+", "locus_tag": "WP_000082906.1", "evalue": 5.2e-51, "annotation": "thiamine-binding_protein"}], ["input|c1|405566-406340|+|ctg1_367|", 16, {"blastscore": 477, "name": "IKE_RS16930", "end": 198838, "genecluster": "NZ_KB976265_c9", "start": 198041, "perc_coverage": 100.0, "perc_ident": 100, "strand": "+", "locus_tag": "WP_080117523.1", "evalue": 1.3e-132, "annotation": "ABC_transporter_permease"}], ["input|c1|406336-407335|+|ctg1_368|", 17, {"blastscore": 663, "name": "IKE_RS16935", "end": 199833, "genecluster": "NZ_KB976265_c9", "start": 198835, "perc_coverage": 100.0, "perc_ident": 99, "strand": "+", "locus_tag": "WP_000715573.1", "evalue": 1.7e-188, "annotation": "ABC_transporter_substrate-binding_protein"}], ["input|c1|407331-408081|+|ctg1_369|", 18, {"blastscore": 491, "name": "IKE_RS16940", "end": 200579, "genecluster": "NZ_KB976265_c9", "start": 199830, "perc_coverage": 100.0, "perc_ident": 99, "strand": "+", "locus_tag": "WP_000016088.1", "evalue": 6.6e-137, "annotation": "ABC_transporter_ATP-binding_protein"}], ["input|c1|410461-412486|-|ctg1_371|", 20, {"blastscore": 1361, "name": "IKE_RS16945", "end": 203238, "genecluster": "NZ_KB976265_c9", "start": 201214, "perc_coverage": 100.0, "perc_ident": 98, "strand": "-", "locus_tag": "WP_001257485.1", "evalue": 0.0, "annotation": "chitinase"}], ["input|c1|412857-413229|+|ctg1_372|", 21, {"blastscore": 182, "name": "IKE_RS16950", "end": 203981, "genecluster": "NZ_KB976265_c9", "start": 203610, "perc_coverage": 100.0, "perc_ident": 95, "strand": "+", "locus_tag": "WP_016125366.1", "evalue": 3.2e-44, "annotation": "DUF1992_domain-containing_protein"}], ["input|c1|413239-413554|+|ctg1_373|", 22, {"blastscore": 196, "name": "IKE_RS16955", "end": 204306, "genecluster": "NZ_KB976265_c9", "start": 203992, "perc_coverage": 100.0, "perc_ident": 95, "strand": "+", "locus_tag": "WP_000206514.1", "evalue": 1.1e-48, "annotation": "thioredoxin"}], ["input|c1|413935-414079|+|ctg1_375|", 23, {"blastscore": 93, "name": "IKE_RS16965", "end": 204814, "genecluster": "NZ_KB976265_c9", "start": 204671, "perc_coverage": 100.0, "perc_ident": 96, "strand": "+", "locus_tag": "WP_000817981.1", "evalue": 7.5e-18, "annotation": "hypothetical_protein"}], ["input|c1|414159-414741|+|ctg1_376|", 24, {"blastscore": 372, "name": "IKE_RS16970", "end": 205476, "genecluster": "NZ_KB976265_c9", "start": 204895, "perc_coverage": 100.0, "perc_ident": 99, "strand": "+", "locus_tag": "WP_001254439.1", "evalue": 3.4e-101, "annotation": "TetR_family_transcriptional_regulator"}], ["input|c1|414801-416040|+|ctg1_377|", 25, {"blastscore": 737, "name": "IKE_RS16975", "end": 206775, "genecluster": "NZ_KB976265_c9", "start": 205543, "perc_coverage": 99.51456310679612, "perc_ident": 97, "strand": "+", "locus_tag": "WP_016125368.1", "evalue": 8.7e-211, "annotation": "MFS_transporter"}], ["input|c1|416096-416348|+|ctg1_378|", 26, {"blastscore": 163, "name": "IKE_RS16980", "end": 207083, "genecluster": "NZ_KB976265_c9", "start": 206832, "perc_coverage": 100.0, "perc_ident": 100, "strand": "+", "locus_tag": "WP_002023181.1", "evalue": 1.4e-38, "annotation": "transcriptional_regulator"}], ["input|c1|416417-417701|-|ctg1_379|", 27, {"blastscore": 806, "name": "IKE_RS16985", "end": 208436, "genecluster": "NZ_KB976265_c9", "start": 207153, "perc_coverage": 100.0, "perc_ident": 98, "strand": "-", "locus_tag": "WP_000738812.1", "evalue": 1.6e-231, "annotation": "MFS_transporter"}], ["input|c1|417809-419123|-|ctg1_380|", 28, {"blastscore": 881, "name": "IKE_RS16990", "end": 209858, "genecluster": "NZ_KB976265_c9", "start": 208545, "perc_coverage": 100.0, "perc_ident": 98, "strand": "-", "locus_tag": "WP_000356410.1", "evalue": 3e-254, "annotation": "alkaline_phosphatase_family_protein"}], ["input|c1|419276-419570|+|ctg1_381|", 29, {"blastscore": 183, "name": "IKE_RS16995", "end": 210306, "genecluster": "NZ_KB976265_c9", "start": 209995, "perc_coverage": 100.0, "perc_ident": 95, "strand": "+", "locus_tag": "WP_002025257.1", "evalue": 1.1e-44, "annotation": "hypothetical_protein"}], ["input|c1|419920-421351|+|ctg1_382|", 30, {"blastscore": 963, "name": "IKE_RS17000", "end": 212084, "genecluster": "NZ_KB976265_c9", "start": 210654, "perc_coverage": 100.0, "perc_ident": 98, "strand": "+", "locus_tag": "WP_001040985.1", "evalue": 8.6e-279, "annotation": "proline--tRNA_ligase"}], ["input|c1|421465-422584|-|ctg1_383|", 31, {"blastscore": 95, "name": "IKE_RS17005", "end": 213192, "genecluster": "NZ_KB976265_c9", "start": 212200, "perc_coverage": 13.172043010752688, "perc_ident": 98, "strand": "-", "locus_tag": "WP_016125369.1", "evalue": 1.2e-17, "annotation": "LPXTG-domain-containing_protein_cell_wall_anchor_domain"}], ["input|c1|422785-423664|+|ctg1_384|", 32, {"blastscore": 563, "name": "IKE_RS17010", "end": 214272, "genecluster": "NZ_KB976265_c9", "start": 213394, "perc_coverage": 100.0, "perc_ident": 95, "strand": "+", "locus_tag": "WP_000666116.1", "evalue": 1.6e-158, "annotation": "ROK_family_protein"}], ["input|c1|423792-424389|+|ctg1_385|", 33, {"blastscore": 405, "name": "IKE_RS17015", "end": 214997, "genecluster": "NZ_KB976265_c9", "start": 214401, "perc_coverage": 100.0, "perc_ident": 100, "strand": "+", "locus_tag": "WP_001121595.1", "evalue": 2.9e-111, "annotation": "TerD_family_protein"}], ["input|c1|423792-424389|+|ctg1_385|", 33, {"blastscore": 169, "name": "IKE_RS17025", "end": 216268, "genecluster": "NZ_KB976265_c9", "start": 215690, "perc_coverage": 100.0, "perc_ident": 41, "strand": "+", "locus_tag": "WP_000236643.1", "evalue": 3.5e-40, "annotation": "TerD_family_protein"}], ["input|c1|423792-424389|+|ctg1_385|", 33, {"blastscore": 156, "name": "IKE_RS17020", "end": 215604, "genecluster": "NZ_KB976265_c9", "start": 215014, "perc_coverage": 93.43434343434343, "perc_ident": 40, "strand": "+", "locus_tag": "WP_011109801.1", "evalue": 2.3e-36, "annotation": "TerD_family_protein"}], ["input|c1|424412-424997|+|ctg1_386|", 34, {"blastscore": 396, "name": "IKE_RS17020", "end": 215604, "genecluster": "NZ_KB976265_c9", "start": 215014, "perc_coverage": 100.0, "perc_ident": 100, "strand": "+", "locus_tag": "WP_011109801.1", "evalue": 2.2e-108, "annotation": "TerD_family_protein"}], ["input|c1|424412-424997|+|ctg1_386|", 34, {"blastscore": 264, "name": "IKE_RS17025", "end": 216268, "genecluster": "NZ_KB976265_c9", "start": 215690, "perc_coverage": 97.42268041237114, "perc_ident": 66, "strand": "+", "locus_tag": "WP_000236643.1", "evalue": 1.3e-68, "annotation": "TerD_family_protein"}], ["input|c1|424412-424997|+|ctg1_386|", 34, {"blastscore": 156, "name": "IKE_RS17015", "end": 214997, "genecluster": "NZ_KB976265_c9", "start": 214401, "perc_coverage": 95.36082474226805, "perc_ident": 40, "strand": "+", "locus_tag": "WP_001121595.1", "evalue": 2.3e-36, "annotation": "TerD_family_protein"}]], "hits": 33, "core_gene_hits": 1, "blast_score": 21748.0, "core_bonus": 3}], [{"proteins": ["WP_001081905.1", "WP_000619186.1", "WP_000814903.1", "WP_001044710.1", "WP_000705560.1", "WP_000771997.1", "WP_000810093.1", "WP_069357954.1", "WP_016125363.1", "WP_000090960.1", "WP_069357955.1", "WP_000761079.1", "WP_080478616.1", "WP_000082906.1", "WP_077393126.1", "WP_000715574.1", "WP_000016088.1", "WP_002023130.1", "WP_001257487.1", "WP_078214830.1", "WP_000382376.1", "WP_000206515.1", "WP_000505774.1", "WP_000817981.1", "WP_001254439.1", "WP_069357957.1", "WP_002023181.1", "WP_000738812.1", "WP_000356431.1", "WP_002025257.1", "WP_001040977.1", "WP_069357958.1", "WP_000666117.1", "WP_001121584.1", "WP_011109801.1", "WP_000236643.1", "WP_000025704.1"], "tags": ["FORC24_RS02180", "FORC24_RS02185", "FORC24_RS02190", "FORC24_RS02195", "FORC24_RS02200", "FORC24_RS02205", "FORC24_RS02210", "FORC24_RS02215", "FORC24_RS02220", "FORC24_RS02225", "FORC24_RS02230", "FORC24_RS02235", "FORC24_RS02240", "FORC24_RS02245", "FORC24_RS02250", "FORC24_RS02255", "FORC24_RS02260", "FORC24_RS27575", "FORC24_RS02265", "FORC24_RS27580", "FORC24_RS02270", "FORC24_RS02275", "FORC24_RS02280", "FORC24_RS02285", "FORC24_RS02290", "FORC24_RS02295", "FORC24_RS02300", "FORC24_RS02305", "FORC24_RS02310", "FORC24_RS02315", "FORC24_RS02320", "FORC24_RS02325", "FORC24_RS02330", "FORC24_RS02335", "FORC24_RS02340", "FORC24_RS02345", "FORC24_RS02350"], "cluster_label": "c1", "description": "Bacillus cereus strain FORC_024, complete genome", "accession": "NZ_CP012691", "cluster_type": "other"}, {"synteny_score": 29, "pairings": [["input|c1|382727-383417|+|ctg1_352|", 1, {"blastscore": 446, "name": "FORC24_RS02180", "end": 403726, "genecluster": "NZ_CP012691_c1", "start": 403037, "perc_coverage": 100.0, "perc_ident": 100, "strand": "+", "locus_tag": "WP_001081905.1", "evalue": 2.2e-123, "annotation": "Crp/Fnr_family_transcriptional_regulator"}], ["input|c1|383573-384257|+|ctg1_353|", 2, {"blastscore": 443, "name": "FORC24_RS02185", "end": 404566, "genecluster": "NZ_CP012691_c1", "start": 403883, "perc_coverage": 100.0, "perc_ident": 98, "strand": "+", "locus_tag": "WP_000619186.1", "evalue": 1.9e-122, "annotation": "hypothetical_protein"}], ["input|c1|384380-385715|-|ctg1_354|", 3, {"blastscore": 910, "name": "FORC24_RS02190", "end": 406025, "genecluster": "NZ_CP012691_c1", "start": 404691, "perc_coverage": 100.0, "perc_ident": 98, "strand": "-", "locus_tag": "WP_000814903.1", "evalue": 6.2e-263, "annotation": "FAD-binding_oxidoreductase"}], ["input|c1|385958-387623|+|ctg1_355|", 4, {"blastscore": 1158, "name": "FORC24_RS02195", "end": 407934, "genecluster": "NZ_CP012691_c1", "start": 406270, "perc_coverage": 100.0, "perc_ident": 100, "strand": "+", "locus_tag": "WP_001044710.1", "evalue": 0.0, "annotation": "alpha-glucosidase"}], ["input|c1|387828-389466|+|ctg1_356|", 5, {"blastscore": 1055, "name": "FORC24_RS02200", "end": 409778, "genecluster": "NZ_CP012691_c1", "start": 408141, "perc_coverage": 100.0, "perc_ident": 100, "strand": "+", "locus_tag": "WP_000705560.1", "evalue": 1.9e-306, "annotation": "PTS_trehalose_transporter_subunit_IIBC"}], ["input|c1|389470-390262|+|ctg1_357|", 6, {"blastscore": 535, "name": "FORC24_RS02205", "end": 410574, "genecluster": "NZ_CP012691_c1", "start": 409783, "perc_coverage": 100.0, "perc_ident": 99, "strand": "+", "locus_tag": "WP_000771997.1", "evalue": 2.5e-150, "annotation": "exodeoxyribonuclease_III"}], ["input|c1|390566-393542|+|ctg1_358|", 7, {"blastscore": 1384, "name": "FORC24_RS02210", "end": 413855, "genecluster": "NZ_CP012691_c1", "start": 410880, "perc_coverage": 100.0, "perc_ident": 91, "strand": "+", "locus_tag": "WP_000810093.1", "evalue": 0.0, "annotation": "YhgE/Pip_domain-containing_protein"}], ["input|c1|393580-395770|-|ctg1_359|", 8, {"blastscore": 1421, "name": "FORC24_RS02215", "end": 416085, "genecluster": "NZ_CP012691_c1", "start": 413896, "perc_coverage": 100.0, "perc_ident": 98, "strand": "-", "locus_tag": "WP_069357954.1", "evalue": 0.0, "annotation": "DNA_topoisomerase_III"}], ["input|c1|396146-396956|+|ctg1_360|", 9, {"blastscore": 492, "name": "FORC24_RS02220", "end": 417289, "genecluster": "NZ_CP012691_c1", "start": 416480, "perc_coverage": 100.0, "perc_ident": 97, "strand": "+", "locus_tag": "WP_016125363.1", "evalue": 4.2e-137, "annotation": "hydroxyethylthiazole_kinase"}], ["input|c1|396973-397630|+|ctg1_361|", 10, {"blastscore": 409, "name": "FORC24_RS02225", "end": 417964, "genecluster": "NZ_CP012691_c1", "start": 417305, "perc_coverage": 99.54128440366972, "perc_ident": 98, "strand": "+", "locus_tag": "WP_000090960.1", "evalue": 2.9e-112, "annotation": "thiamine_phosphate_synthase"}], ["input|c1|397746-399060|-|ctg1_362|", 11, {"blastscore": 808, "name": "FORC24_RS02230", "end": 419393, "genecluster": "NZ_CP012691_c1", "start": 418080, "perc_coverage": 100.0, "perc_ident": 99, "strand": "-", "locus_tag": "WP_069357955.1", "evalue": 3.3e-232, "annotation": "anaerobic_C4-dicarboxylate_transporter"}], ["input|c1|399560-401198|+|ctg1_363|", 12, {"blastscore": 724, "name": "FORC24_RS02235", "end": 421637, "genecluster": "NZ_CP012691_c1", "start": 419895, "perc_coverage": 82.01834862385321, "perc_ident": 100, "strand": "+", "locus_tag": "WP_000761079.1", "evalue": 7.7e-207, "annotation": "methyl-accepting_chemotaxis_protein"}], ["input|c1|401194-401302|+|ctg1_364|", 13, {"blastscore": 62, "name": "FORC24_RS02235", "end": 421637, "genecluster": "NZ_CP012691_c1", "start": 419895, "perc_coverage": 91.42857142857143, "perc_ident": 100, "strand": "+", "locus_tag": "WP_000761079.1", "evalue": 1.4e-08, "annotation": "methyl-accepting_chemotaxis_protein"}], ["input|c1|401437-405019|+|ctg1_365|", 14, {"blastscore": 1928, "name": "FORC24_RS02240", "end": 425355, "genecluster": "NZ_CP012691_c1", "start": 422374, "perc_coverage": 83.23554065381391, "perc_ident": 98, "strand": "+", "locus_tag": "WP_080478616.1", "evalue": 0.0, "annotation": "peptide_synthetase"}], ["input|c1|405274-405595|+|ctg1_366|", 15, {"blastscore": 204, "name": "FORC24_RS02245", "end": 425931, "genecluster": "NZ_CP012691_c1", "start": 425611, "perc_coverage": 100.0, "perc_ident": 100, "strand": "+", "locus_tag": "WP_000082906.1", "evalue": 5.2e-51, "annotation": "thiamine-binding_protein"}], ["input|c1|405566-406340|+|ctg1_367|", 16, {"blastscore": 477, "name": "FORC24_RS02250", "end": 426676, "genecluster": "NZ_CP012691_c1", "start": 425879, "perc_coverage": 100.0, "perc_ident": 100, "strand": "+", "locus_tag": "WP_077393126.1", "evalue": 7.8e-133, "annotation": "ABC_transporter_permease"}], ["input|c1|406336-407335|+|ctg1_368|", 17, {"blastscore": 661, "name": "FORC24_RS02255", "end": 427671, "genecluster": "NZ_CP012691_c1", "start": 426673, "perc_coverage": 100.0, "perc_ident": 99, "strand": "+", "locus_tag": "WP_000715574.1", "evalue": 6.4e-188, "annotation": "ABC_transporter_substrate-binding_protein"}], ["input|c1|407331-408081|+|ctg1_369|", 18, {"blastscore": 491, "name": "FORC24_RS02260", "end": 428417, "genecluster": "NZ_CP012691_c1", "start": 427668, "perc_coverage": 100.0, "perc_ident": 99, "strand": "+", "locus_tag": "WP_000016088.1", "evalue": 6.6e-137, "annotation": "ABC_transporter_ATP-binding_protein"}], ["input|c1|410461-412486|-|ctg1_371|", 20, {"blastscore": 1358, "name": "FORC24_RS02265", "end": 431076, "genecluster": "NZ_CP012691_c1", "start": 429052, "perc_coverage": 100.0, "perc_ident": 98, "strand": "-", "locus_tag": "WP_001257487.1", "evalue": 0.0, "annotation": "chitinase"}], ["input|c1|412857-413229|+|ctg1_372|", 21, {"blastscore": 181, "name": "FORC24_RS02270", "end": 431819, "genecluster": "NZ_CP012691_c1", "start": 431448, "perc_coverage": 100.0, "perc_ident": 95, "strand": "+", "locus_tag": "WP_000382376.1", "evalue": 4.2e-44, "annotation": "DUF1992_domain-containing_protein"}], ["input|c1|413239-413554|+|ctg1_373|", 22, {"blastscore": 198, "name": "FORC24_RS02275", "end": 432144, "genecluster": "NZ_CP012691_c1", "start": 431830, "perc_coverage": 100.0, "perc_ident": 96, "strand": "+", "locus_tag": "WP_000206515.1", "evalue": 2.8e-49, "annotation": "thioredoxin"}], ["input|c1|413935-414079|+|ctg1_375|", 23, {"blastscore": 93, "name": "FORC24_RS02285", "end": 432627, "genecluster": "NZ_CP012691_c1", "start": 432484, "perc_coverage": 100.0, "perc_ident": 96, "strand": "+", "locus_tag": "WP_000817981.1", "evalue": 7.5e-18, "annotation": "hypothetical_protein"}], ["input|c1|414159-414741|+|ctg1_376|", 24, {"blastscore": 372, "name": "FORC24_RS02290", "end": 433289, "genecluster": "NZ_CP012691_c1", "start": 432708, "perc_coverage": 100.0, "perc_ident": 99, "strand": "+", "locus_tag": "WP_001254439.1", "evalue": 3.4e-101, "annotation": "TetR_family_transcriptional_regulator"}], ["input|c1|414801-416040|+|ctg1_377|", 25, {"blastscore": 738, "name": "FORC24_RS02295", "end": 434588, "genecluster": "NZ_CP012691_c1", "start": 433356, "perc_coverage": 99.51456310679612, "perc_ident": 97, "strand": "+", "locus_tag": "WP_069357957.1", "evalue": 3e-211, "annotation": "MFS_transporter"}], ["input|c1|416096-416348|+|ctg1_378|", 26, {"blastscore": 163, "name": "FORC24_RS02300", "end": 434896, "genecluster": "NZ_CP012691_c1", "start": 434645, "perc_coverage": 100.0, "perc_ident": 100, "strand": "+", "locus_tag": "WP_002023181.1", "evalue": 1.4e-38, "annotation": "transcriptional_regulator"}], ["input|c1|416417-417701|-|ctg1_379|", 27, {"blastscore": 806, "name": "FORC24_RS02305", "end": 436249, "genecluster": "NZ_CP012691_c1", "start": 434966, "perc_coverage": 100.0, "perc_ident": 98, "strand": "-", "locus_tag": "WP_000738812.1", "evalue": 1.6e-231, "annotation": "MFS_transporter"}], ["input|c1|417809-419123|-|ctg1_380|", 28, {"blastscore": 879, "name": "FORC24_RS02310", "end": 437671, "genecluster": "NZ_CP012691_c1", "start": 436358, "perc_coverage": 100.0, "perc_ident": 98, "strand": "-", "locus_tag": "WP_000356431.1", "evalue": 1.5e-253, "annotation": "alkaline_phosphatase_family_protein"}], ["input|c1|419276-419570|+|ctg1_381|", 29, {"blastscore": 183, "name": "FORC24_RS02315", "end": 438119, "genecluster": "NZ_CP012691_c1", "start": 437808, "perc_coverage": 100.0, "perc_ident": 95, "strand": "+", "locus_tag": "WP_002025257.1", "evalue": 1.1e-44, "annotation": "hypothetical_protein"}], ["input|c1|419920-421351|+|ctg1_382|", 30, {"blastscore": 965, "name": "FORC24_RS02320", "end": 439897, "genecluster": "NZ_CP012691_c1", "start": 438467, "perc_coverage": 100.0, "perc_ident": 98, "strand": "+", "locus_tag": "WP_001040977.1", "evalue": 3e-279, "annotation": "proline--tRNA_ligase"}], ["input|c1|421465-422584|-|ctg1_383|", 31, {"blastscore": 95, "name": "FORC24_RS02325", "end": 440990, "genecluster": "NZ_CP012691_c1", "start": 440013, "perc_coverage": 13.172043010752688, "perc_ident": 98, "strand": "-", "locus_tag": "WP_069357958.1", "evalue": 1.2e-17, "annotation": "cell_wall_anchor_protein"}], ["input|c1|422785-423664|+|ctg1_384|", 32, {"blastscore": 566, "name": "FORC24_RS02330", "end": 442070, "genecluster": "NZ_CP012691_c1", "start": 441192, "perc_coverage": 100.0, "perc_ident": 95, "strand": "+", "locus_tag": "WP_000666117.1", "evalue": 1.9e-159, "annotation": "ROK_family_protein"}], ["input|c1|423792-424389|+|ctg1_385|", 33, {"blastscore": 404, "name": "FORC24_RS02335", "end": 442795, "genecluster": "NZ_CP012691_c1", "start": 442199, "perc_coverage": 100.0, "perc_ident": 100, "strand": "+", "locus_tag": "WP_001121584.1", "evalue": 4.9e-111, "annotation": "TerD_family_protein"}], ["input|c1|423792-424389|+|ctg1_385|", 33, {"blastscore": 169, "name": "FORC24_RS02345", "end": 444066, "genecluster": "NZ_CP012691_c1", "start": 443488, "perc_coverage": 100.0, "perc_ident": 41, "strand": "+", "locus_tag": "WP_000236643.1", "evalue": 3.5e-40, "annotation": "TerD_family_protein"}], ["input|c1|423792-424389|+|ctg1_385|", 33, {"blastscore": 156, "name": "FORC24_RS02340", "end": 443402, "genecluster": "NZ_CP012691_c1", "start": 442812, "perc_coverage": 93.43434343434343, "perc_ident": 40, "strand": "+", "locus_tag": "WP_011109801.1", "evalue": 2.3e-36, "annotation": "TerD_family_protein"}], ["input|c1|424412-424997|+|ctg1_386|", 34, {"blastscore": 396, "name": "FORC24_RS02340", "end": 443402, "genecluster": "NZ_CP012691_c1", "start": 442812, "perc_coverage": 100.0, "perc_ident": 100, "strand": "+", "locus_tag": "WP_011109801.1", "evalue": 2.2e-108, "annotation": "TerD_family_protein"}], ["input|c1|424412-424997|+|ctg1_386|", 34, {"blastscore": 264, "name": "FORC24_RS02345", "end": 444066, "genecluster": "NZ_CP012691_c1", "start": 443488, "perc_coverage": 97.42268041237114, "perc_ident": 66, "strand": "+", "locus_tag": "WP_000236643.1", "evalue": 1.3e-68, "annotation": "TerD_family_protein"}], ["input|c1|424412-424997|+|ctg1_386|", 34, {"blastscore": 152, "name": "FORC24_RS02335", "end": 442795, "genecluster": "NZ_CP012691_c1", "start": 442199, "perc_coverage": 95.36082474226805, "perc_ident": 39, "strand": "+", "locus_tag": "WP_001121584.1", "evalue": 5.6e-35, "annotation": "TerD_family_protein"}]], "hits": 33, "core_gene_hits": 1, "blast_score": 21746.0, "core_bonus": 3}], [{"proteins": ["WP_001081908.1", "WP_016078583.1", "WP_016078584.1", "WP_001044700.1", "WP_000705560.1", "WP_016078585.1", "WP_000810075.1", "WP_000047320.1", "WP_016078586.1", "WP_000984531.1", "WP_000498704.1", "WP_000761081.1", "WP_080117726.1", "WP_000082906.1", "WP_080117698.1", "WP_000715561.1", "WP_000016082.1", "SD98_RS31915", "WP_016078588.1", "WP_074790396.1", "WP_016078589.1", "WP_016078590.1", "WP_000394363.1", "WP_000817987.1", "WP_001254432.1", "WP_016078591.1", "WP_002023181.1", "WP_016078592.1", "WP_000356444.1", "WP_000383860.1", "WP_001040982.1", "WP_042597056.1", "WP_042597058.1", "WP_001121586.1", "WP_079245019.1", "WP_000236653.1", "WP_000025702.1"], "tags": ["SD98_RS02025", "SD98_RS02030", "SD98_RS02035", "SD98_RS02040", "SD98_RS02045", "SD98_RS02050", "SD98_RS02055", "SD98_RS02060", "SD98_RS02065", "SD98_RS02070", "SD98_RS02075", "SD98_RS02080", "SD98_RS02085", "SD98_RS02090", "SD98_RS02095", "SD98_RS02100", "SD98_RS02105", "SD98_RS31915", "SD98_RS02110", "SD98_RS31920", "SD98_RS02115", "SD98_RS02120", "SD98_RS02125", "SD98_RS02130", "SD98_RS02135", "SD98_RS02140", "SD98_RS02145", "SD98_RS02150", "SD98_RS02155", "SD98_RS02160", "SD98_RS02165", "SD98_RS02170", "SD98_RS02175", "SD98_RS02180", "SD98_RS02185", "SD98_RS02190", "SD98_RS02195"], "cluster_label": "c1", "description": "Bacillus thuringiensis serovar morrisoni strain BGSC 4AA1, complete genome", "accession": "NZ_CP010577", "cluster_type": "other"}, {"synteny_score": 29, "pairings": [["input|c1|382727-383417|+|ctg1_352|", 1, {"blastscore": 441, "name": "SD98_RS02025", "end": 380937, "genecluster": "NZ_CP010577_c1", "start": 380248, "perc_coverage": 100.0, "perc_ident": 98, "strand": "+", "locus_tag": "WP_001081908.1", "evalue": 4.2e-122, "annotation": "Crp/Fnr_family_transcriptional_regulator"}], ["input|c1|383573-384257|+|ctg1_353|", 2, {"blastscore": 435, "name": "SD98_RS02030", "end": 381777, "genecluster": "NZ_CP010577_c1", "start": 381094, "perc_coverage": 100.0, "perc_ident": 97, "strand": "+", "locus_tag": "WP_016078583.1", "evalue": 5.1e-120, "annotation": "hypothetical_protein"}], ["input|c1|384380-385715|-|ctg1_354|", 3, {"blastscore": 908, "name": "SD98_RS02035", "end": 383235, "genecluster": "NZ_CP010577_c1", "start": 381901, "perc_coverage": 100.0, "perc_ident": 97, "strand": "-", "locus_tag": "WP_016078584.1", "evalue": 3.1e-262, "annotation": "FAD-binding_oxidoreductase"}], ["input|c1|385958-387623|+|ctg1_355|", 4, {"blastscore": 1163, "name": "SD98_RS02040", "end": 385143, "genecluster": "NZ_CP010577_c1", "start": 383479, "perc_coverage": 100.0, "perc_ident": 100, "strand": "+", "locus_tag": "WP_001044700.1", "evalue": 0.0, "annotation": "alpha-glucosidase"}], ["input|c1|387828-389466|+|ctg1_356|", 5, {"blastscore": 1055, "name": "SD98_RS02045", "end": 386986, "genecluster": "NZ_CP010577_c1", "start": 385349, "perc_coverage": 100.0, "perc_ident": 100, "strand": "+", "locus_tag": "WP_000705560.1", "evalue": 1.9e-306, "annotation": "PTS_trehalose_transporter_subunit_IIBC"}], ["input|c1|389470-390262|+|ctg1_357|", 6, {"blastscore": 532, "name": "SD98_RS02050", "end": 387782, "genecluster": "NZ_CP010577_c1", "start": 386991, "perc_coverage": 100.0, "perc_ident": 98, "strand": "+", "locus_tag": "WP_016078585.1", "evalue": 2.1e-149, "annotation": "exodeoxyribonuclease_III"}], ["input|c1|390566-393542|+|ctg1_358|", 7, {"blastscore": 1173, "name": "SD98_RS02055", "end": 390949, "genecluster": "NZ_CP010577_c1", "start": 388088, "perc_coverage": 100.40363269424823, "perc_ident": 81, "strand": "+", "locus_tag": "WP_000810075.1", "evalue": 0.0, "annotation": "YhgE/Pip_domain-containing_protein"}], ["input|c1|393580-395770|-|ctg1_359|", 8, {"blastscore": 1441, "name": "SD98_RS02060", "end": 393177, "genecluster": "NZ_CP010577_c1", "start": 390988, "perc_coverage": 100.0, "perc_ident": 100, "strand": "-", "locus_tag": "WP_000047320.1", "evalue": 0.0, "annotation": "DNA_topoisomerase_III"}], ["input|c1|396146-396956|+|ctg1_360|", 9, {"blastscore": 497, "name": "SD98_RS02065", "end": 394363, "genecluster": "NZ_CP010577_c1", "start": 393554, "perc_coverage": 100.0, "perc_ident": 99, "strand": "+", "locus_tag": "WP_016078586.1", "evalue": 7.6e-139, "annotation": "hydroxyethylthiazole_kinase"}], ["input|c1|396973-397630|+|ctg1_361|", 10, {"blastscore": 417, "name": "SD98_RS02070", "end": 395037, "genecluster": "NZ_CP010577_c1", "start": 394378, "perc_coverage": 100.0, "perc_ident": 99, "strand": "+", "locus_tag": "WP_000984531.1", "evalue": 1.1e-114, "annotation": "thiamine_phosphate_synthase"}], ["input|c1|397746-399060|-|ctg1_362|", 11, {"blastscore": 809, "name": "SD98_RS02075", "end": 396467, "genecluster": "NZ_CP010577_c1", "start": 395154, "perc_coverage": 100.0, "perc_ident": 100, "strand": "-", "locus_tag": "WP_000498704.1", "evalue": 2.5e-232, "annotation": "C4-dicarboxylate_ABC_transporter"}], ["input|c1|399560-401198|+|ctg1_363|", 12, {"blastscore": 725, "name": "SD98_RS02080", "end": 398710, "genecluster": "NZ_CP010577_c1", "start": 396968, "perc_coverage": 82.01834862385321, "perc_ident": 100, "strand": "+", "locus_tag": "WP_000761081.1", "evalue": 4.5e-207, "annotation": "methyl-accepting_chemotaxis_protein"}], ["input|c1|401194-401302|+|ctg1_364|", 13, {"blastscore": 62, "name": "SD98_RS02080", "end": 398710, "genecluster": "NZ_CP010577_c1", "start": 396968, "perc_coverage": 91.42857142857143, "perc_ident": 100, "strand": "+", "locus_tag": "WP_000761081.1", "evalue": 1.4e-08, "annotation": "methyl-accepting_chemotaxis_protein"}], ["input|c1|401437-405019|+|ctg1_365|", 14, {"blastscore": 1957, "name": "SD98_RS02085", "end": 402427, "genecluster": "NZ_CP010577_c1", "start": 399446, "perc_coverage": 83.23554065381391, "perc_ident": 99, "strand": "+", "locus_tag": "WP_080117726.1", "evalue": 0.0, "annotation": "peptide_synthetase"}], ["input|c1|405274-405595|+|ctg1_366|", 15, {"blastscore": 204, "name": "SD98_RS02090", "end": 403003, "genecluster": "NZ_CP010577_c1", "start": 402683, "perc_coverage": 100.0, "perc_ident": 100, "strand": "+", "locus_tag": "WP_000082906.1", "evalue": 5.2e-51, "annotation": "thiamine-binding_protein"}], ["input|c1|405566-406340|+|ctg1_367|", 16, {"blastscore": 474, "name": "SD98_RS02095", "end": 403748, "genecluster": "NZ_CP010577_c1", "start": 402951, "perc_coverage": 100.0, "perc_ident": 100, "strand": "+", "locus_tag": "WP_080117698.1", "evalue": 6.6e-132, "annotation": "ABC_transporter_permease"}], ["input|c1|406336-407335|+|ctg1_368|", 17, {"blastscore": 666, "name": "SD98_RS02100", "end": 404743, "genecluster": "NZ_CP010577_c1", "start": 403745, "perc_coverage": 100.0, "perc_ident": 99, "strand": "+", "locus_tag": "WP_000715561.1", "evalue": 1.5e-189, "annotation": "ABC_transporter_substrate-binding_protein"}], ["input|c1|407331-408081|+|ctg1_369|", 18, {"blastscore": 490, "name": "SD98_RS02105", "end": 405489, "genecluster": "NZ_CP010577_c1", "start": 404740, "perc_coverage": 100.0, "perc_ident": 100, "strand": "+", "locus_tag": "WP_000016082.1", "evalue": 1.1e-136, "annotation": "ABC_transporter_ATP-binding_protein"}], ["input|c1|410461-412486|-|ctg1_371|", 20, {"blastscore": 1366, "name": "SD98_RS02110", "end": 408151, "genecluster": "NZ_CP010577_c1", "start": 406127, "perc_coverage": 100.0, "perc_ident": 99, "strand": "-", "locus_tag": "WP_016078588.1", "evalue": 0.0, "annotation": "endochitinase"}], ["input|c1|412857-413229|+|ctg1_372|", 21, {"blastscore": 180, "name": "SD98_RS02115", "end": 408894, "genecluster": "NZ_CP010577_c1", "start": 408523, "perc_coverage": 100.0, "perc_ident": 88, "strand": "+", "locus_tag": "WP_016078589.1", "evalue": 1.2e-43, "annotation": "DUF1992_domain-containing_protein"}], ["input|c1|413239-413554|+|ctg1_373|", 22, {"blastscore": 193, "name": "SD98_RS02120", "end": 409219, "genecluster": "NZ_CP010577_c1", "start": 408905, "perc_coverage": 100.0, "perc_ident": 94, "strand": "+", "locus_tag": "WP_016078590.1", "evalue": 1.2e-47, "annotation": "thioredoxin"}], ["input|c1|413935-414079|+|ctg1_375|", 23, {"blastscore": 96, "name": "SD98_RS02130", "end": 409744, "genecluster": "NZ_CP010577_c1", "start": 409601, "perc_coverage": 100.0, "perc_ident": 100, "strand": "+", "locus_tag": "WP_000817987.1", "evalue": 8.9e-19, "annotation": "hypothetical_protein"}], ["input|c1|414159-414741|+|ctg1_376|", 24, {"blastscore": 372, "name": "SD98_RS02135", "end": 410406, "genecluster": "NZ_CP010577_c1", "start": 409825, "perc_coverage": 100.0, "perc_ident": 99, "strand": "+", "locus_tag": "WP_001254432.1", "evalue": 2.6e-101, "annotation": "TetR_family_transcriptional_regulator"}], ["input|c1|414801-416040|+|ctg1_377|", 25, {"blastscore": 752, "name": "SD98_RS02140", "end": 411705, "genecluster": "NZ_CP010577_c1", "start": 410473, "perc_coverage": 99.51456310679612, "perc_ident": 99, "strand": "+", "locus_tag": "WP_016078591.1", "evalue": 2.6e-215, "annotation": "MFS_transporter"}], ["input|c1|416096-416348|+|ctg1_378|", 26, {"blastscore": 163, "name": "SD98_RS02145", "end": 412013, "genecluster": "NZ_CP010577_c1", "start": 411762, "perc_coverage": 100.0, "perc_ident": 100, "strand": "+", "locus_tag": "WP_002023181.1", "evalue": 1.4e-38, "annotation": "transcriptional_regulator"}], ["input|c1|416417-417701|-|ctg1_379|", 27, {"blastscore": 817, "name": "SD98_RS02150", "end": 413366, "genecluster": "NZ_CP010577_c1", "start": 412083, "perc_coverage": 100.0, "perc_ident": 100, "strand": "-", "locus_tag": "WP_016078592.1", "evalue": 6.9e-235, "annotation": "MFS_transporter"}], ["input|c1|417809-419123|-|ctg1_380|", 28, {"blastscore": 890, "name": "SD98_RS02155", "end": 414788, "genecluster": "NZ_CP010577_c1", "start": 413475, "perc_coverage": 100.0, "perc_ident": 100, "strand": "-", "locus_tag": "WP_000356444.1", "evalue": 6.5e-257, "annotation": "alkaline_phosphatase_family_protein"}], ["input|c1|419276-419570|+|ctg1_381|", 29, {"blastscore": 190, "name": "SD98_RS02160", "end": 415235, "genecluster": "NZ_CP010577_c1", "start": 414942, "perc_coverage": 100.0, "perc_ident": 100, "strand": "+", "locus_tag": "WP_000383860.1", "evalue": 9.3e-47, "annotation": "hypothetical_protein"}], ["input|c1|419920-421351|+|ctg1_382|", 30, {"blastscore": 981, "name": "SD98_RS02165", "end": 417016, "genecluster": "NZ_CP010577_c1", "start": 415586, "perc_coverage": 100.0, "perc_ident": 100, "strand": "+", "locus_tag": "WP_001040982.1", "evalue": 3.1e-284, "annotation": "proline--tRNA_ligase"}], ["input|c1|421465-422584|-|ctg1_383|", 31, {"blastscore": 97, "name": "SD98_RS02170", "end": 418083, "genecluster": "NZ_CP010577_c1", "start": 417130, "perc_coverage": 13.172043010752688, "perc_ident": 100, "strand": "-", "locus_tag": "WP_042597056.1", "evalue": 4.1e-18, "annotation": "cell_wall_anchor_protein"}], ["input|c1|422785-423664|+|ctg1_384|", 32, {"blastscore": 589, "name": "SD98_RS02175", "end": 419163, "genecluster": "NZ_CP010577_c1", "start": 418285, "perc_coverage": 100.0, "perc_ident": 99, "strand": "+", "locus_tag": "WP_042597058.1", "evalue": 2.7e-166, "annotation": "ROK_family_protein"}], ["input|c1|423792-424389|+|ctg1_385|", 33, {"blastscore": 407, "name": "SD98_RS02180", "end": 419888, "genecluster": "NZ_CP010577_c1", "start": 419292, "perc_coverage": 100.0, "perc_ident": 100, "strand": "+", "locus_tag": "WP_001121586.1", "evalue": 7.6e-112, "annotation": "stress_protein"}], ["input|c1|423792-424389|+|ctg1_385|", 33, {"blastscore": 169, "name": "SD98_RS02190", "end": 421160, "genecluster": "NZ_CP010577_c1", "start": 420582, "perc_coverage": 100.0, "perc_ident": 41, "strand": "+", "locus_tag": "WP_000236653.1", "evalue": 3.5e-40, "annotation": "chemical-damaging_agent_resistance_protein_C"}], ["input|c1|423792-424389|+|ctg1_385|", 33, {"blastscore": 157, "name": "SD98_RS02185", "end": 420496, "genecluster": "NZ_CP010577_c1", "start": 419906, "perc_coverage": 93.43434343434343, "perc_ident": 40, "strand": "+", "locus_tag": "WP_079245019.1", "evalue": 1.8e-36, "annotation": "chemical-damaging_agent_resistance_protein_C"}], ["input|c1|424412-424997|+|ctg1_386|", 34, {"blastscore": 397, "name": "SD98_RS02185", "end": 420496, "genecluster": "NZ_CP010577_c1", "start": 419906, "perc_coverage": 100.0, "perc_ident": 100, "strand": "+", "locus_tag": "WP_079245019.1", "evalue": 1e-108, "annotation": "chemical-damaging_agent_resistance_protein_C"}], ["input|c1|424412-424997|+|ctg1_386|", 34, {"blastscore": 267, "name": "SD98_RS02190", "end": 421160, "genecluster": "NZ_CP010577_c1", "start": 420582, "perc_coverage": 97.42268041237114, "perc_ident": 66, "strand": "+", "locus_tag": "WP_000236653.1", "evalue": 1.6e-69, "annotation": "chemical-damaging_agent_resistance_protein_C"}], ["input|c1|424412-424997|+|ctg1_386|", 34, {"blastscore": 155, "name": "SD98_RS02180", "end": 419888, "genecluster": "NZ_CP010577_c1", "start": 419292, "perc_coverage": 95.36082474226805, "perc_ident": 40, "strand": "+", "locus_tag": "WP_001121586.1", "evalue": 8.7e-36, "annotation": "stress_protein"}]], "hits": 33, "core_gene_hits": 1, "blast_score": 21687.0, "core_bonus": 3}], [{"proteins": ["WP_001081908.1", "WP_016078583.1", "WP_016078584.1", "WP_001044700.1", "WP_000705560.1", "WP_016078585.1", "WP_000810075.1", "WP_000047320.1", "WP_016078586.1", "WP_000984531.1", "WP_000498704.1", "WP_000761081.1", "WP_080117726.1", "WP_000082906.1", "WP_080117698.1", "WP_000715561.1", "WP_000016082.1", "IAW_RS33325", "WP_016078588.1", "WP_074790396.1", "WP_016078589.1", "WP_016078590.1", "WP_000394363.1", "WP_000817987.1", "WP_001254432.1", "WP_016078591.1", "WP_002023181.1", "WP_016078592.1", "WP_000356444.1", "WP_000383860.1", "WP_001040984.1", "IAW_RS27435", "WP_000666114.1", "WP_001121586.1", "WP_079245019.1", "WP_000236653.1", "WP_000025702.1"], "tags": ["IAW_RS27290", "IAW_RS27295", "IAW_RS27300", "IAW_RS27305", "IAW_RS27310", "IAW_RS27315", "IAW_RS27320", "IAW_RS27325", "IAW_RS27330", "IAW_RS27335", "IAW_RS27340", "IAW_RS27345", "IAW_RS27350", "IAW_RS27355", "IAW_RS27360", "IAW_RS27365", "IAW_RS27370", "IAW_RS33325", "IAW_RS27375", "IAW_RS33330", "IAW_RS27380", "IAW_RS27385", "IAW_RS27390", "IAW_RS27395", "IAW_RS27400", "IAW_RS27405", "IAW_RS27410", "IAW_RS27415", "IAW_RS27420", "IAW_RS27425", "IAW_RS27430", "IAW_RS27435", "IAW_RS27440", "IAW_RS27445", "IAW_RS27450", "IAW_RS27455", "IAW_RS27460"], "cluster_label": "c13", "description": "Bacillus cereus str. Schrouff acsZZ-supercont2.4, whole genome shotgun sequence", "accession": "NZ_KB976119", "cluster_type": "other"}, {"synteny_score": 29, "pairings": [["input|c1|382727-383417|+|ctg1_352|", 1, {"blastscore": 441, "name": "IAW_RS27290", "end": 94428, "genecluster": "NZ_KB976119_c13", "start": 93739, "perc_coverage": 100.0, "perc_ident": 98, "strand": "+", "locus_tag": "WP_001081908.1", "evalue": 4.2e-122, "annotation": "Crp/Fnr_family_transcriptional_regulator"}], ["input|c1|383573-384257|+|ctg1_353|", 2, {"blastscore": 435, "name": "IAW_RS27295", "end": 95268, "genecluster": "NZ_KB976119_c13", "start": 94585, "perc_coverage": 100.0, "perc_ident": 97, "strand": "+", "locus_tag": "WP_016078583.1", "evalue": 5.1e-120, "annotation": "hypothetical_protein"}], ["input|c1|384380-385715|-|ctg1_354|", 3, {"blastscore": 908, "name": "IAW_RS27300", "end": 96726, "genecluster": "NZ_KB976119_c13", "start": 95392, "perc_coverage": 100.0, "perc_ident": 97, "strand": "-", "locus_tag": "WP_016078584.1", "evalue": 3.1e-262, "annotation": "FAD-binding_oxidoreductase"}], ["input|c1|385958-387623|+|ctg1_355|", 4, {"blastscore": 1163, "name": "IAW_RS27305", "end": 98634, "genecluster": "NZ_KB976119_c13", "start": 96970, "perc_coverage": 100.0, "perc_ident": 100, "strand": "+", "locus_tag": "WP_001044700.1", "evalue": 0.0, "annotation": "alpha-glucosidase"}], ["input|c1|387828-389466|+|ctg1_356|", 5, {"blastscore": 1055, "name": "IAW_RS27310", "end": 100477, "genecluster": "NZ_KB976119_c13", "start": 98840, "perc_coverage": 100.0, "perc_ident": 100, "strand": "+", "locus_tag": "WP_000705560.1", "evalue": 1.9e-306, "annotation": "PTS_trehalose_transporter_subunit_IIBC"}], ["input|c1|389470-390262|+|ctg1_357|", 6, {"blastscore": 532, "name": "IAW_RS27315", "end": 101273, "genecluster": "NZ_KB976119_c13", "start": 100482, "perc_coverage": 100.0, "perc_ident": 98, "strand": "+", "locus_tag": "WP_016078585.1", "evalue": 2.1e-149, "annotation": "exodeoxyribonuclease_III"}], ["input|c1|390566-393542|+|ctg1_358|", 7, {"blastscore": 1173, "name": "IAW_RS27320", "end": 104440, "genecluster": "NZ_KB976119_c13", "start": 101579, "perc_coverage": 100.40363269424823, "perc_ident": 81, "strand": "+", "locus_tag": "WP_000810075.1", "evalue": 0.0, "annotation": "YhgE/Pip_domain-containing_protein"}], ["input|c1|393580-395770|-|ctg1_359|", 8, {"blastscore": 1441, "name": "IAW_RS27325", "end": 106668, "genecluster": "NZ_KB976119_c13", "start": 104479, "perc_coverage": 100.0, "perc_ident": 100, "strand": "-", "locus_tag": "WP_000047320.1", "evalue": 0.0, "annotation": "DNA_topoisomerase_III"}], ["input|c1|396146-396956|+|ctg1_360|", 9, {"blastscore": 497, "name": "IAW_RS27330", "end": 107854, "genecluster": "NZ_KB976119_c13", "start": 107045, "perc_coverage": 100.0, "perc_ident": 99, "strand": "+", "locus_tag": "WP_016078586.1", "evalue": 7.6e-139, "annotation": "hydroxyethylthiazole_kinase"}], ["input|c1|396973-397630|+|ctg1_361|", 10, {"blastscore": 417, "name": "IAW_RS27335", "end": 108528, "genecluster": "NZ_KB976119_c13", "start": 107869, "perc_coverage": 100.0, "perc_ident": 99, "strand": "+", "locus_tag": "WP_000984531.1", "evalue": 1.1e-114, "annotation": "thiamine_phosphate_synthase"}], ["input|c1|397746-399060|-|ctg1_362|", 11, {"blastscore": 809, "name": "IAW_RS27340", "end": 109958, "genecluster": "NZ_KB976119_c13", "start": 108645, "perc_coverage": 100.0, "perc_ident": 100, "strand": "-", "locus_tag": "WP_000498704.1", "evalue": 2.5e-232, "annotation": "C4-dicarboxylate_ABC_transporter"}], ["input|c1|399560-401198|+|ctg1_363|", 12, {"blastscore": 725, "name": "IAW_RS27345", "end": 112201, "genecluster": "NZ_KB976119_c13", "start": 110459, "perc_coverage": 82.01834862385321, "perc_ident": 100, "strand": "+", "locus_tag": "WP_000761081.1", "evalue": 4.5e-207, "annotation": "methyl-accepting_chemotaxis_protein"}], ["input|c1|401194-401302|+|ctg1_364|", 13, {"blastscore": 62, "name": "IAW_RS27345", "end": 112201, "genecluster": "NZ_KB976119_c13", "start": 110459, "perc_coverage": 91.42857142857143, "perc_ident": 100, "strand": "+", "locus_tag": "WP_000761081.1", "evalue": 1.4e-08, "annotation": "methyl-accepting_chemotaxis_protein"}], ["input|c1|401437-405019|+|ctg1_365|", 14, {"blastscore": 1957, "name": "IAW_RS27350", "end": 115918, "genecluster": "NZ_KB976119_c13", "start": 112937, "perc_coverage": 83.23554065381391, "perc_ident": 99, "strand": "+", "locus_tag": "WP_080117726.1", "evalue": 0.0, "annotation": "peptide_synthetase"}], ["input|c1|405274-405595|+|ctg1_366|", 15, {"blastscore": 204, "name": "IAW_RS27355", "end": 116494, "genecluster": "NZ_KB976119_c13", "start": 116174, "perc_coverage": 100.0, "perc_ident": 100, "strand": "+", "locus_tag": "WP_000082906.1", "evalue": 5.2e-51, "annotation": "thiamine-binding_protein"}], ["input|c1|405566-406340|+|ctg1_367|", 16, {"blastscore": 474, "name": "IAW_RS27360", "end": 117239, "genecluster": "NZ_KB976119_c13", "start": 116442, "perc_coverage": 100.0, "perc_ident": 100, "strand": "+", "locus_tag": "WP_080117698.1", "evalue": 6.6e-132, "annotation": "ABC_transporter_permease"}], ["input|c1|406336-407335|+|ctg1_368|", 17, {"blastscore": 666, "name": "IAW_RS27365", "end": 118234, "genecluster": "NZ_KB976119_c13", "start": 117236, "perc_coverage": 100.0, "perc_ident": 99, "strand": "+", "locus_tag": "WP_000715561.1", "evalue": 1.5e-189, "annotation": "ABC_transporter_substrate-binding_protein"}], ["input|c1|407331-408081|+|ctg1_369|", 18, {"blastscore": 490, "name": "IAW_RS27370", "end": 118980, "genecluster": "NZ_KB976119_c13", "start": 118231, "perc_coverage": 100.0, "perc_ident": 100, "strand": "+", "locus_tag": "WP_000016082.1", "evalue": 1.1e-136, "annotation": "ABC_transporter_ATP-binding_protein"}], ["input|c1|410461-412486|-|ctg1_371|", 20, {"blastscore": 1366, "name": "IAW_RS27375", "end": 121642, "genecluster": "NZ_KB976119_c13", "start": 119618, "perc_coverage": 100.0, "perc_ident": 99, "strand": "-", "locus_tag": "WP_016078588.1", "evalue": 0.0, "annotation": "endochitinase"}], ["input|c1|412857-413229|+|ctg1_372|", 21, {"blastscore": 180, "name": "IAW_RS27380", "end": 122385, "genecluster": "NZ_KB976119_c13", "start": 122014, "perc_coverage": 100.0, "perc_ident": 88, "strand": "+", "locus_tag": "WP_016078589.1", "evalue": 1.2e-43, "annotation": "DUF1992_domain-containing_protein"}], ["input|c1|413239-413554|+|ctg1_373|", 22, {"blastscore": 193, "name": "IAW_RS27385", "end": 122710, "genecluster": "NZ_KB976119_c13", "start": 122396, "perc_coverage": 100.0, "perc_ident": 94, "strand": "+", "locus_tag": "WP_016078590.1", "evalue": 1.2e-47, "annotation": "thioredoxin"}], ["input|c1|413935-414079|+|ctg1_375|", 23, {"blastscore": 96, "name": "IAW_RS27395", "end": 123235, "genecluster": "NZ_KB976119_c13", "start": 123092, "perc_coverage": 100.0, "perc_ident": 100, "strand": "+", "locus_tag": "WP_000817987.1", "evalue": 8.9e-19, "annotation": "hypothetical_protein"}], ["input|c1|414159-414741|+|ctg1_376|", 24, {"blastscore": 372, "name": "IAW_RS27400", "end": 123897, "genecluster": "NZ_KB976119_c13", "start": 123316, "perc_coverage": 100.0, "perc_ident": 99, "strand": "+", "locus_tag": "WP_001254432.1", "evalue": 2.6e-101, "annotation": "TetR_family_transcriptional_regulator"}], ["input|c1|414801-416040|+|ctg1_377|", 25, {"blastscore": 752, "name": "IAW_RS27405", "end": 125196, "genecluster": "NZ_KB976119_c13", "start": 123964, "perc_coverage": 99.51456310679612, "perc_ident": 99, "strand": "+", "locus_tag": "WP_016078591.1", "evalue": 2.6e-215, "annotation": "MFS_transporter"}], ["input|c1|416096-416348|+|ctg1_378|", 26, {"blastscore": 163, "name": "IAW_RS27410", "end": 125504, "genecluster": "NZ_KB976119_c13", "start": 125253, "perc_coverage": 100.0, "perc_ident": 100, "strand": "+", "locus_tag": "WP_002023181.1", "evalue": 1.4e-38, "annotation": "transcriptional_regulator"}], ["input|c1|416417-417701|-|ctg1_379|", 27, {"blastscore": 817, "name": "IAW_RS27415", "end": 126857, "genecluster": "NZ_KB976119_c13", "start": 125574, "perc_coverage": 100.0, "perc_ident": 100, "strand": "-", "locus_tag": "WP_016078592.1", "evalue": 6.9e-235, "annotation": "MFS_transporter"}], ["input|c1|417809-419123|-|ctg1_380|", 28, {"blastscore": 890, "name": "IAW_RS27420", "end": 128279, "genecluster": "NZ_KB976119_c13", "start": 126966, "perc_coverage": 100.0, "perc_ident": 100, "strand": "-", "locus_tag": "WP_000356444.1", "evalue": 6.5e-257, "annotation": "alkaline_phosphatase_family_protein"}], ["input|c1|419276-419570|+|ctg1_381|", 29, {"blastscore": 190, "name": "IAW_RS27425", "end": 128726, "genecluster": "NZ_KB976119_c13", "start": 128433, "perc_coverage": 100.0, "perc_ident": 100, "strand": "+", "locus_tag": "WP_000383860.1", "evalue": 9.3e-47, "annotation": "hypothetical_protein"}], ["input|c1|419920-421351|+|ctg1_382|", 30, {"blastscore": 979, "name": "IAW_RS27430", "end": 130507, "genecluster": "NZ_KB976119_c13", "start": 129077, "perc_coverage": 100.0, "perc_ident": 100, "strand": "+", "locus_tag": "WP_001040984.1", "evalue": 1.5e-283, "annotation": "proline--tRNA_ligase"}], ["input|c1|421465-422584|-|ctg1_383|", 31, {"blastscore": 97, "name": "IAW_RS27435", "end": 131673, "genecluster": "NZ_KB976119_c13", "start": 130621, "perc_coverage": 13.172043010752688, "perc_ident": 100, "strand": "-", "locus_tag": "IAW_RS27435", "evalue": 4.1e-18, "annotation": "cell_wall_anchor_protein"}], ["input|c1|422785-423664|+|ctg1_384|", 32, {"blastscore": 590, "name": "IAW_RS27440", "end": 132753, "genecluster": "NZ_KB976119_c13", "start": 131875, "perc_coverage": 100.0, "perc_ident": 99, "strand": "+", "locus_tag": "WP_000666114.1", "evalue": 9.3e-167, "annotation": "ROK_family_protein"}], ["input|c1|423792-424389|+|ctg1_385|", 33, {"blastscore": 407, "name": "IAW_RS27445", "end": 133478, "genecluster": "NZ_KB976119_c13", "start": 132882, "perc_coverage": 100.0, "perc_ident": 100, "strand": "+", "locus_tag": "WP_001121586.1", "evalue": 7.6e-112, "annotation": "TerD_family_protein"}], ["input|c1|423792-424389|+|ctg1_385|", 33, {"blastscore": 169, "name": "IAW_RS27455", "end": 134750, "genecluster": "NZ_KB976119_c13", "start": 134172, "perc_coverage": 100.0, "perc_ident": 41, "strand": "+", "locus_tag": "WP_000236653.1", "evalue": 3.5e-40, "annotation": "TerD_family_protein"}], ["input|c1|423792-424389|+|ctg1_385|", 33, {"blastscore": 157, "name": "IAW_RS27450", "end": 134086, "genecluster": "NZ_KB976119_c13", "start": 133496, "perc_coverage": 93.43434343434343, "perc_ident": 40, "strand": "+", "locus_tag": "WP_079245019.1", "evalue": 1.8e-36, "annotation": "TerD_family_protein"}], ["input|c1|424412-424997|+|ctg1_386|", 34, {"blastscore": 397, "name": "IAW_RS27450", "end": 134086, "genecluster": "NZ_KB976119_c13", "start": 133496, "perc_coverage": 100.0, "perc_ident": 100, "strand": "+", "locus_tag": "WP_079245019.1", "evalue": 1e-108, "annotation": "TerD_family_protein"}], ["input|c1|424412-424997|+|ctg1_386|", 34, {"blastscore": 267, "name": "IAW_RS27455", "end": 134750, "genecluster": "NZ_KB976119_c13", "start": 134172, "perc_coverage": 97.42268041237114, "perc_ident": 66, "strand": "+", "locus_tag": "WP_000236653.1", "evalue": 1.6e-69, "annotation": "TerD_family_protein"}], ["input|c1|424412-424997|+|ctg1_386|", 34, {"blastscore": 155, "name": "IAW_RS27445", "end": 133478, "genecluster": "NZ_KB976119_c13", "start": 132882, "perc_coverage": 95.36082474226805, "perc_ident": 40, "strand": "+", "locus_tag": "WP_001121586.1", "evalue": 8.7e-36, "annotation": "TerD_family_protein"}]], "hits": 33, "core_gene_hits": 1, "blast_score": 21686.0, "core_bonus": 3}], [{"proteins": ["WP_001081905.1", "WP_025710037.1", "WP_025710036.1", "WP_001044710.1", "WP_000705560.1", "WP_000771986.1", "WP_044307356.1", "WP_069604063.1", "WP_069604064.1", "WP_006916691.1", "WP_025710029.1", "WP_000761083.1", "WP_080480374.1", "WP_000082906.1", "WP_077393126.1", "WP_000715573.1", "WP_000016084.1", "WP_002023130.1", "WP_001257476.1", "WP_071686393.1", "WP_069604066.1", "WP_069604067.1", "WP_000505774.1", "WP_000817973.1", "WP_001254452.1", "WP_044307350.1", "WP_002023181.1", "WP_000738816.1", "WP_069604068.1", "WP_023520987.1", "WP_001040978.1", "WP_071732277.1", "WP_000666116.1", "WP_044307136.1", "WP_011109801.1", "WP_000236643.1", "WP_000025704.1"], "tags": ["A9488_RS01000", "A9488_RS01005", "A9488_RS01010", "A9488_RS01015", "A9488_RS01020", "A9488_RS01025", "A9488_RS01030", "A9488_RS01035", "A9488_RS01040", "A9488_RS01045", "A9488_RS01050", "A9488_RS01055", "A9488_RS01060", "A9488_RS01065", "A9488_RS01070", "A9488_RS01075", "A9488_RS01080", "A9488_RS01085", "A9488_RS01090", "A9488_RS01095", "A9488_RS01100", "A9488_RS01105", "A9488_RS01110", "A9488_RS01115", "A9488_RS01120", "A9488_RS01125", "A9488_RS01130", "A9488_RS01135", "A9488_RS01140", "A9488_RS01145", "A9488_RS01150", "A9488_RS01155", "A9488_RS01160", "A9488_RS01165", "A9488_RS01170", "A9488_RS01175", "A9488_RS01180"], "cluster_label": "c1", "description": "Bacillus cereus strain N31 contig16, whole genome shotgun sequence", "accession": "NZ_LZRB01000008", "cluster_type": "other"}, {"synteny_score": 29, "pairings": [["input|c1|382727-383417|+|ctg1_352|", 1, {"blastscore": 446, "name": "A9488_RS01000", "end": 94384, "genecluster": "NZ_LZRB01000008_c1", "start": 93695, "perc_coverage": 100.0, "perc_ident": 100, "strand": "+", "locus_tag": "WP_001081905.1", "evalue": 2.2e-123, "annotation": "Crp/Fnr_family_transcriptional_regulator"}], ["input|c1|383573-384257|+|ctg1_353|", 2, {"blastscore": 440, "name": "A9488_RS01005", "end": 95224, "genecluster": "NZ_LZRB01000008_c1", "start": 94541, "perc_coverage": 100.0, "perc_ident": 97, "strand": "+", "locus_tag": "WP_025710037.1", "evalue": 9.3e-122, "annotation": "hypothetical_protein"}], ["input|c1|384380-385715|-|ctg1_354|", 3, {"blastscore": 904, "name": "A9488_RS01010", "end": 96683, "genecluster": "NZ_LZRB01000008_c1", "start": 95349, "perc_coverage": 100.0, "perc_ident": 97, "strand": "-", "locus_tag": "WP_025710036.1", "evalue": 5.8e-261, "annotation": "FAD-binding_oxidoreductase"}], ["input|c1|385958-387623|+|ctg1_355|", 4, {"blastscore": 1158, "name": "A9488_RS01015", "end": 98592, "genecluster": "NZ_LZRB01000008_c1", "start": 96928, "perc_coverage": 100.0, "perc_ident": 100, "strand": "+", "locus_tag": "WP_001044710.1", "evalue": 0.0, "annotation": "alpha-glucosidase"}], ["input|c1|387828-389466|+|ctg1_356|", 5, {"blastscore": 1055, "name": "A9488_RS01020", "end": 100435, "genecluster": "NZ_LZRB01000008_c1", "start": 98798, "perc_coverage": 100.0, "perc_ident": 100, "strand": "+", "locus_tag": "WP_000705560.1", "evalue": 1.9e-306, "annotation": "PTS_trehalose_transporter_subunit_IIBC"}], ["input|c1|389470-390262|+|ctg1_357|", 6, {"blastscore": 535, "name": "A9488_RS01025", "end": 101231, "genecluster": "NZ_LZRB01000008_c1", "start": 100440, "perc_coverage": 100.0, "perc_ident": 99, "strand": "+", "locus_tag": "WP_000771986.1", "evalue": 3.2e-150, "annotation": "endonuclease"}], ["input|c1|390566-393542|+|ctg1_358|", 7, {"blastscore": 1253, "name": "A9488_RS01030", "end": 104362, "genecluster": "NZ_LZRB01000008_c1", "start": 101537, "perc_coverage": 100.0, "perc_ident": 79, "strand": "+", "locus_tag": "WP_044307356.1", "evalue": 0.0, "annotation": "YhgE/Pip_domain-containing_protein"}], ["input|c1|393580-395770|-|ctg1_359|", 8, {"blastscore": 1419, "name": "A9488_RS01035", "end": 106592, "genecluster": "NZ_LZRB01000008_c1", "start": 104403, "perc_coverage": 100.0, "perc_ident": 98, "strand": "-", "locus_tag": "WP_069604063.1", "evalue": 0.0, "annotation": "DNA_topoisomerase_III"}], ["input|c1|396146-396956|+|ctg1_360|", 9, {"blastscore": 492, "name": "A9488_RS01040", "end": 107796, "genecluster": "NZ_LZRB01000008_c1", "start": 106987, "perc_coverage": 100.0, "perc_ident": 97, "strand": "+", "locus_tag": "WP_069604064.1", "evalue": 2.4e-137, "annotation": "hydroxyethylthiazole_kinase"}], ["input|c1|396973-397630|+|ctg1_361|", 10, {"blastscore": 417, "name": "A9488_RS01045", "end": 108470, "genecluster": "NZ_LZRB01000008_c1", "start": 107811, "perc_coverage": 100.0, "perc_ident": 99, "strand": "+", "locus_tag": "WP_006916691.1", "evalue": 8.1e-115, "annotation": "thiamine_phosphate_synthase"}], ["input|c1|397746-399060|-|ctg1_362|", 11, {"blastscore": 808, "name": "A9488_RS01050", "end": 109936, "genecluster": "NZ_LZRB01000008_c1", "start": 108623, "perc_coverage": 100.0, "perc_ident": 99, "strand": "-", "locus_tag": "WP_025710029.1", "evalue": 4.3e-232, "annotation": "C4-dicarboxylate_ABC_transporter"}], ["input|c1|399560-401198|+|ctg1_363|", 12, {"blastscore": 725, "name": "A9488_RS01055", "end": 112180, "genecluster": "NZ_LZRB01000008_c1", "start": 110438, "perc_coverage": 82.01834862385321, "perc_ident": 100, "strand": "+", "locus_tag": "WP_000761083.1", "evalue": 4.5e-207, "annotation": "methyl-accepting_chemotaxis_protein"}], ["input|c1|401194-401302|+|ctg1_364|", 13, {"blastscore": 62, "name": "A9488_RS01055", "end": 112180, "genecluster": "NZ_LZRB01000008_c1", "start": 110438, "perc_coverage": 91.42857142857143, "perc_ident": 100, "strand": "+", "locus_tag": "WP_000761083.1", "evalue": 1.4e-08, "annotation": "methyl-accepting_chemotaxis_protein"}], ["input|c1|401437-405019|+|ctg1_365|", 14, {"blastscore": 1924, "name": "A9488_RS01060", "end": 115898, "genecluster": "NZ_LZRB01000008_c1", "start": 112917, "perc_coverage": 83.23554065381391, "perc_ident": 97, "strand": "+", "locus_tag": "WP_080480374.1", "evalue": 0.0, "annotation": "peptide_synthetase"}], ["input|c1|405274-405595|+|ctg1_366|", 15, {"blastscore": 204, "name": "A9488_RS01065", "end": 116474, "genecluster": "NZ_LZRB01000008_c1", "start": 116154, "perc_coverage": 100.0, "perc_ident": 100, "strand": "+", "locus_tag": "WP_000082906.1", "evalue": 5.2e-51, "annotation": "thiamine-binding_protein"}], ["input|c1|405566-406340|+|ctg1_367|", 16, {"blastscore": 477, "name": "A9488_RS01070", "end": 117219, "genecluster": "NZ_LZRB01000008_c1", "start": 116422, "perc_coverage": 100.0, "perc_ident": 100, "strand": "+", "locus_tag": "WP_077393126.1", "evalue": 7.8e-133, "annotation": "ABC_transporter_permease"}], ["input|c1|406336-407335|+|ctg1_368|", 17, {"blastscore": 663, "name": "A9488_RS01075", "end": 118214, "genecluster": "NZ_LZRB01000008_c1", "start": 117216, "perc_coverage": 100.0, "perc_ident": 99, "strand": "+", "locus_tag": "WP_000715573.1", "evalue": 1.7e-188, "annotation": "ABC_transporter_substrate-binding_protein"}], ["input|c1|407331-408081|+|ctg1_369|", 18, {"blastscore": 492, "name": "A9488_RS01080", "end": 118960, "genecluster": "NZ_LZRB01000008_c1", "start": 118211, "perc_coverage": 100.0, "perc_ident": 100, "strand": "+", "locus_tag": "WP_000016084.1", "evalue": 2.9e-137, "annotation": "ABC_transporter_ATP-binding_protein"}], ["input|c1|410461-412486|-|ctg1_371|", 20, {"blastscore": 1357, "name": "A9488_RS01090", "end": 121613, "genecluster": "NZ_LZRB01000008_c1", "start": 119589, "perc_coverage": 100.0, "perc_ident": 98, "strand": "-", "locus_tag": "WP_001257476.1", "evalue": 0.0, "annotation": "chitinase"}], ["input|c1|412857-413229|+|ctg1_372|", 21, {"blastscore": 187, "name": "A9488_RS01100", "end": 122356, "genecluster": "NZ_LZRB01000008_c1", "start": 121985, "perc_coverage": 100.0, "perc_ident": 92, "strand": "+", "locus_tag": "WP_069604066.1", "evalue": 7.7e-46, "annotation": "DUF1992_domain-containing_protein"}], ["input|c1|413239-413554|+|ctg1_373|", 22, {"blastscore": 192, "name": "A9488_RS01105", "end": 122681, "genecluster": "NZ_LZRB01000008_c1", "start": 122367, "perc_coverage": 100.0, "perc_ident": 94, "strand": "+", "locus_tag": "WP_069604067.1", "evalue": 2e-47, "annotation": "thioredoxin"}], ["input|c1|413935-414079|+|ctg1_375|", 23, {"blastscore": 91, "name": "A9488_RS01115", "end": 123209, "genecluster": "NZ_LZRB01000008_c1", "start": 123066, "perc_coverage": 100.0, "perc_ident": 92, "strand": "+", "locus_tag": "WP_000817973.1", "evalue": 2.9e-17, "annotation": "hypothetical_protein"}], ["input|c1|414159-414741|+|ctg1_376|", 24, {"blastscore": 371, "name": "A9488_RS01120", "end": 123871, "genecluster": "NZ_LZRB01000008_c1", "start": 123290, "perc_coverage": 100.0, "perc_ident": 99, "strand": "+", "locus_tag": "WP_001254452.1", "evalue": 4.5e-101, "annotation": "TetR_family_transcriptional_regulator"}], ["input|c1|414801-416040|+|ctg1_377|", 25, {"blastscore": 743, "name": "A9488_RS01125", "end": 125170, "genecluster": "NZ_LZRB01000008_c1", "start": 123938, "perc_coverage": 99.51456310679612, "perc_ident": 97, "strand": "+", "locus_tag": "WP_044307350.1", "evalue": 1.6e-212, "annotation": "MFS_transporter"}], ["input|c1|416096-416348|+|ctg1_378|", 26, {"blastscore": 163, "name": "A9488_RS01130", "end": 125478, "genecluster": "NZ_LZRB01000008_c1", "start": 125227, "perc_coverage": 100.0, "perc_ident": 100, "strand": "+", "locus_tag": "WP_002023181.1", "evalue": 1.4e-38, "annotation": "transcriptional_regulator"}], ["input|c1|416417-417701|-|ctg1_379|", 27, {"blastscore": 803, "name": "A9488_RS01135", "end": 126831, "genecluster": "NZ_LZRB01000008_c1", "start": 125548, "perc_coverage": 100.0, "perc_ident": 98, "strand": "-", "locus_tag": "WP_000738816.1", "evalue": 1e-230, "annotation": "MFS_transporter"}], ["input|c1|417809-419123|-|ctg1_380|", 28, {"blastscore": 885, "name": "A9488_RS01140", "end": 128253, "genecluster": "NZ_LZRB01000008_c1", "start": 126940, "perc_coverage": 100.0, "perc_ident": 98, "strand": "-", "locus_tag": "WP_069604068.1", "evalue": 2.7e-255, "annotation": "alkaline_phosphatase_family_protein"}], ["input|c1|419276-419570|+|ctg1_381|", 29, {"blastscore": 189, "name": "A9488_RS01145", "end": 128700, "genecluster": "NZ_LZRB01000008_c1", "start": 128389, "perc_coverage": 100.0, "perc_ident": 99, "strand": "+", "locus_tag": "WP_023520987.1", "evalue": 2.1e-46, "annotation": "hypothetical_protein"}], ["input|c1|419920-421351|+|ctg1_382|", 30, {"blastscore": 962, "name": "A9488_RS01150", "end": 130476, "genecluster": "NZ_LZRB01000008_c1", "start": 129046, "perc_coverage": 100.0, "perc_ident": 98, "strand": "+", "locus_tag": "WP_001040978.1", "evalue": 1.5e-278, "annotation": "proline--tRNA_ligase"}], ["input|c1|421465-422584|-|ctg1_383|", 31, {"blastscore": 95, "name": "A9488_RS01155", "end": 131380, "genecluster": "NZ_LZRB01000008_c1", "start": 130592, "perc_coverage": 13.172043010752688, "perc_ident": 98, "strand": "-", "locus_tag": "WP_071732277.1", "evalue": 1.2e-17, "annotation": "cell_wall_anchor_protein"}], ["input|c1|422785-423664|+|ctg1_384|", 32, {"blastscore": 563, "name": "A9488_RS01160", "end": 132460, "genecluster": "NZ_LZRB01000008_c1", "start": 131582, "perc_coverage": 100.0, "perc_ident": 95, "strand": "+", "locus_tag": "WP_000666116.1", "evalue": 1.6e-158, "annotation": "ROK_family_protein"}], ["input|c1|423792-424389|+|ctg1_385|", 33, {"blastscore": 404, "name": "A9488_RS01165", "end": 133185, "genecluster": "NZ_LZRB01000008_c1", "start": 132589, "perc_coverage": 100.0, "perc_ident": 100, "strand": "+", "locus_tag": "WP_044307136.1", "evalue": 6.4e-111, "annotation": "TerD_family_protein"}], ["input|c1|423792-424389|+|ctg1_385|", 33, {"blastscore": 169, "name": "A9488_RS01175", "end": 134456, "genecluster": "NZ_LZRB01000008_c1", "start": 133878, "perc_coverage": 100.0, "perc_ident": 41, "strand": "+", "locus_tag": "WP_000236643.1", "evalue": 3.5e-40, "annotation": "TerD_family_protein"}], ["input|c1|423792-424389|+|ctg1_385|", 33, {"blastscore": 156, "name": "A9488_RS01170", "end": 133792, "genecluster": "NZ_LZRB01000008_c1", "start": 133202, "perc_coverage": 93.43434343434343, "perc_ident": 40, "strand": "+", "locus_tag": "WP_011109801.1", "evalue": 2.3e-36, "annotation": "TerD_family_protein"}], ["input|c1|424412-424997|+|ctg1_386|", 34, {"blastscore": 396, "name": "A9488_RS01170", "end": 133792, "genecluster": "NZ_LZRB01000008_c1", "start": 133202, "perc_coverage": 100.0, "perc_ident": 100, "strand": "+", "locus_tag": "WP_011109801.1", "evalue": 2.2e-108, "annotation": "TerD_family_protein"}], ["input|c1|424412-424997|+|ctg1_386|", 34, {"blastscore": 264, "name": "A9488_RS01175", "end": 134456, "genecluster": "NZ_LZRB01000008_c1", "start": 133878, "perc_coverage": 97.42268041237114, "perc_ident": 66, "strand": "+", "locus_tag": "WP_000236643.1", "evalue": 1.3e-68, "annotation": "TerD_family_protein"}], ["input|c1|424412-424997|+|ctg1_386|", 34, {"blastscore": 153, "name": "A9488_RS01165", "end": 133185, "genecluster": "NZ_LZRB01000008_c1", "start": 132589, "perc_coverage": 95.36082474226805, "perc_ident": 40, "strand": "+", "locus_tag": "WP_044307136.1", "evalue": 1.9e-35, "annotation": "TerD_family_protein"}]], "hits": 33, "core_gene_hits": 1, "blast_score": 21617.0, "core_bonus": 3}], [{"proteins": ["WP_001081905.1", "WP_044307357.1", "WP_025710036.1", "WP_001044710.1", "WP_000705560.1", "WP_000771986.1", "WP_044307356.1", "WP_044307355.1", "WP_044307354.1", "WP_086388555.1", "WP_025710029.1", "WP_000761083.1", "WP_074618911.1", "WP_000082906.1", "WP_077393126.1", "WP_000715573.1", "WP_000015772.1", "WP_002023130.1", "WP_044307352.1", "WP_071686393.1", "WP_000382375.1", "WP_000206514.1", "WP_000505774.1", "WP_000817973.1", "WP_001254452.1", "WP_044307350.1", "WP_002023181.1", "WP_000738812.1", "WP_044307349.1", "WP_023520987.1", "WP_001040978.1", "WP_088867631.1", "WP_000666116.1", "WP_044307136.1", "WP_011109801.1", "WP_000236643.1", "WP_000025704.1"], "tags": ["FORC48_RS02210", "FORC48_RS02215", "FORC48_RS02220", "FORC48_RS02225", "FORC48_RS02230", "FORC48_RS02235", "FORC48_RS02240", "FORC48_RS02245", "FORC48_RS02250", "FORC48_RS02255", "FORC48_RS02260", "FORC48_RS02265", "FORC48_RS02270", "FORC48_RS02275", "FORC48_RS02280", "FORC48_RS02285", "FORC48_RS02290", "FORC48_RS02295", "FORC48_RS02300", "FORC48_RS02305", "FORC48_RS02310", "FORC48_RS02315", "FORC48_RS02320", "FORC48_RS02325", "FORC48_RS02330", "FORC48_RS02335", "FORC48_RS02340", "FORC48_RS02345", "FORC48_RS02350", "FORC48_RS02355", "FORC48_RS02360", "FORC48_RS02365", "FORC48_RS02370", "FORC48_RS02375", "FORC48_RS02380", "FORC48_RS02385", "FORC48_RS02390"], "cluster_label": "c1", "description": "Bacillus cereus strain FORC_048, complete genome", "accession": "NZ_CP017234", "cluster_type": "other"}, {"synteny_score": 29, "pairings": [["input|c1|382727-383417|+|ctg1_352|", 1, {"blastscore": 446, "name": "FORC48_RS02210", "end": 403621, "genecluster": "NZ_CP017234_c1", "start": 402932, "perc_coverage": 100.0, "perc_ident": 100, "strand": "+", "locus_tag": "WP_001081905.1", "evalue": 2.2e-123, "annotation": "Crp/Fnr_family_transcriptional_regulator"}], ["input|c1|383573-384257|+|ctg1_353|", 2, {"blastscore": 440, "name": "FORC48_RS02215", "end": 404460, "genecluster": "NZ_CP017234_c1", "start": 403777, "perc_coverage": 100.0, "perc_ident": 97, "strand": "+", "locus_tag": "WP_044307357.1", "evalue": 1.2e-121, "annotation": "hypothetical_protein"}], ["input|c1|384380-385715|-|ctg1_354|", 3, {"blastscore": 904, "name": "FORC48_RS02220", "end": 405919, "genecluster": "NZ_CP017234_c1", "start": 404585, "perc_coverage": 100.0, "perc_ident": 97, "strand": "-", "locus_tag": "WP_025710036.1", "evalue": 5.8e-261, "annotation": "FAD-binding_oxidoreductase"}], ["input|c1|385958-387623|+|ctg1_355|", 4, {"blastscore": 1158, "name": "FORC48_RS02225", "end": 407828, "genecluster": "NZ_CP017234_c1", "start": 406164, "perc_coverage": 100.0, "perc_ident": 100, "strand": "+", "locus_tag": "WP_001044710.1", "evalue": 0.0, "annotation": "alpha-glucosidase"}], ["input|c1|387828-389466|+|ctg1_356|", 5, {"blastscore": 1055, "name": "FORC48_RS02230", "end": 409671, "genecluster": "NZ_CP017234_c1", "start": 408034, "perc_coverage": 100.0, "perc_ident": 100, "strand": "+", "locus_tag": "WP_000705560.1", "evalue": 1.9e-306, "annotation": "PTS_trehalose_transporter_subunit_IIBC"}], ["input|c1|389470-390262|+|ctg1_357|", 6, {"blastscore": 535, "name": "FORC48_RS02235", "end": 410467, "genecluster": "NZ_CP017234_c1", "start": 409676, "perc_coverage": 100.0, "perc_ident": 99, "strand": "+", "locus_tag": "WP_000771986.1", "evalue": 3.2e-150, "annotation": "endonuclease"}], ["input|c1|390566-393542|+|ctg1_358|", 7, {"blastscore": 1253, "name": "FORC48_RS02240", "end": 413598, "genecluster": "NZ_CP017234_c1", "start": 410773, "perc_coverage": 100.0, "perc_ident": 79, "strand": "+", "locus_tag": "WP_044307356.1", "evalue": 0.0, "annotation": "YhgE/Pip_domain-containing_protein"}], ["input|c1|393580-395770|-|ctg1_359|", 8, {"blastscore": 1422, "name": "FORC48_RS02245", "end": 415828, "genecluster": "NZ_CP017234_c1", "start": 413639, "perc_coverage": 100.0, "perc_ident": 98, "strand": "-", "locus_tag": "WP_044307355.1", "evalue": 0.0, "annotation": "DNA_topoisomerase_III"}], ["input|c1|396146-396956|+|ctg1_360|", 9, {"blastscore": 492, "name": "FORC48_RS02250", "end": 417033, "genecluster": "NZ_CP017234_c1", "start": 416224, "perc_coverage": 100.0, "perc_ident": 96, "strand": "+", "locus_tag": "WP_044307354.1", "evalue": 4.2e-137, "annotation": "hydroxyethylthiazole_kinase"}], ["input|c1|396973-397630|+|ctg1_361|", 10, {"blastscore": 417, "name": "FORC48_RS02255", "end": 417707, "genecluster": "NZ_CP017234_c1", "start": 417039, "perc_coverage": 100.0, "perc_ident": 99, "strand": "+", "locus_tag": "WP_086388555.1", "evalue": 8.1e-115, "annotation": "thiamine_phosphate_synthase"}], ["input|c1|397746-399060|-|ctg1_362|", 11, {"blastscore": 808, "name": "FORC48_RS02260", "end": 419137, "genecluster": "NZ_CP017234_c1", "start": 417824, "perc_coverage": 100.0, "perc_ident": 99, "strand": "-", "locus_tag": "WP_025710029.1", "evalue": 4.3e-232, "annotation": "C4-dicarboxylate_ABC_transporter"}], ["input|c1|399560-401198|+|ctg1_363|", 12, {"blastscore": 725, "name": "FORC48_RS02265", "end": 421381, "genecluster": "NZ_CP017234_c1", "start": 419639, "perc_coverage": 82.01834862385321, "perc_ident": 100, "strand": "+", "locus_tag": "WP_000761083.1", "evalue": 4.5e-207, "annotation": "methyl-accepting_chemotaxis_protein"}], ["input|c1|401194-401302|+|ctg1_364|", 13, {"blastscore": 62, "name": "FORC48_RS02265", "end": 421381, "genecluster": "NZ_CP017234_c1", "start": 419639, "perc_coverage": 91.42857142857143, "perc_ident": 100, "strand": "+", "locus_tag": "WP_000761083.1", "evalue": 1.4e-08, "annotation": "methyl-accepting_chemotaxis_protein"}], ["input|c1|401437-405019|+|ctg1_365|", 14, {"blastscore": 1924, "name": "FORC48_RS02270", "end": 425099, "genecluster": "NZ_CP017234_c1", "start": 422118, "perc_coverage": 83.23554065381391, "perc_ident": 98, "strand": "+", "locus_tag": "WP_074618911.1", "evalue": 0.0, "annotation": "peptide_synthetase"}], ["input|c1|405274-405595|+|ctg1_366|", 15, {"blastscore": 204, "name": "FORC48_RS02275", "end": 425675, "genecluster": "NZ_CP017234_c1", "start": 425355, "perc_coverage": 100.0, "perc_ident": 100, "strand": "+", "locus_tag": "WP_000082906.1", "evalue": 5.2e-51, "annotation": "thiamine-binding_protein"}], ["input|c1|405566-406340|+|ctg1_367|", 16, {"blastscore": 477, "name": "FORC48_RS02280", "end": 426420, "genecluster": "NZ_CP017234_c1", "start": 425623, "perc_coverage": 100.0, "perc_ident": 100, "strand": "+", "locus_tag": "WP_077393126.1", "evalue": 7.8e-133, "annotation": "ABC_transporter_permease"}], ["input|c1|406336-407335|+|ctg1_368|", 17, {"blastscore": 663, "name": "FORC48_RS02285", "end": 427415, "genecluster": "NZ_CP017234_c1", "start": 426417, "perc_coverage": 100.0, "perc_ident": 99, "strand": "+", "locus_tag": "WP_000715573.1", "evalue": 1.7e-188, "annotation": "ABC_transporter_substrate-binding_protein"}], ["input|c1|407331-408081|+|ctg1_369|", 18, {"blastscore": 490, "name": "FORC48_RS02290", "end": 428161, "genecluster": "NZ_CP017234_c1", "start": 427412, "perc_coverage": 100.0, "perc_ident": 99, "strand": "+", "locus_tag": "WP_000015772.1", "evalue": 8.6e-137, "annotation": "ABC_transporter_ATP-binding_protein"}], ["input|c1|410461-412486|-|ctg1_371|", 20, {"blastscore": 1355, "name": "FORC48_RS02300", "end": 430820, "genecluster": "NZ_CP017234_c1", "start": 428796, "perc_coverage": 100.0, "perc_ident": 98, "strand": "-", "locus_tag": "WP_044307352.1", "evalue": 0.0, "annotation": "chitinase"}], ["input|c1|412857-413229|+|ctg1_372|", 21, {"blastscore": 185, "name": "FORC48_RS02310", "end": 431563, "genecluster": "NZ_CP017234_c1", "start": 431192, "perc_coverage": 100.0, "perc_ident": 97, "strand": "+", "locus_tag": "WP_000382375.1", "evalue": 2.9e-45, "annotation": "DUF1992_domain-containing_protein"}], ["input|c1|413239-413554|+|ctg1_373|", 22, {"blastscore": 196, "name": "FORC48_RS02315", "end": 431888, "genecluster": "NZ_CP017234_c1", "start": 431574, "perc_coverage": 100.0, "perc_ident": 95, "strand": "+", "locus_tag": "WP_000206514.1", "evalue": 1.1e-48, "annotation": "thioredoxin"}], ["input|c1|413935-414079|+|ctg1_375|", 23, {"blastscore": 91, "name": "FORC48_RS02325", "end": 432416, "genecluster": "NZ_CP017234_c1", "start": 432273, "perc_coverage": 100.0, "perc_ident": 92, "strand": "+", "locus_tag": "WP_000817973.1", "evalue": 2.9e-17, "annotation": "hypothetical_protein"}], ["input|c1|414159-414741|+|ctg1_376|", 24, {"blastscore": 371, "name": "FORC48_RS02330", "end": 433078, "genecluster": "NZ_CP017234_c1", "start": 432497, "perc_coverage": 100.0, "perc_ident": 99, "strand": "+", "locus_tag": "WP_001254452.1", "evalue": 4.5e-101, "annotation": "TetR_family_transcriptional_regulator"}], ["input|c1|414801-416040|+|ctg1_377|", 25, {"blastscore": 743, "name": "FORC48_RS02335", "end": 434377, "genecluster": "NZ_CP017234_c1", "start": 433145, "perc_coverage": 99.51456310679612, "perc_ident": 97, "strand": "+", "locus_tag": "WP_044307350.1", "evalue": 1.6e-212, "annotation": "MFS_transporter"}], ["input|c1|416096-416348|+|ctg1_378|", 26, {"blastscore": 163, "name": "FORC48_RS02340", "end": 434685, "genecluster": "NZ_CP017234_c1", "start": 434434, "perc_coverage": 100.0, "perc_ident": 100, "strand": "+", "locus_tag": "WP_002023181.1", "evalue": 1.4e-38, "annotation": "transcriptional_regulator"}], ["input|c1|416417-417701|-|ctg1_379|", 27, {"blastscore": 806, "name": "FORC48_RS02345", "end": 436038, "genecluster": "NZ_CP017234_c1", "start": 434755, "perc_coverage": 100.0, "perc_ident": 98, "strand": "-", "locus_tag": "WP_000738812.1", "evalue": 1.6e-231, "annotation": "MFS_transporter"}], ["input|c1|417809-419123|-|ctg1_380|", 28, {"blastscore": 881, "name": "FORC48_RS02350", "end": 437460, "genecluster": "NZ_CP017234_c1", "start": 436147, "perc_coverage": 100.0, "perc_ident": 98, "strand": "-", "locus_tag": "WP_044307349.1", "evalue": 5.2e-254, "annotation": "alkaline_phosphatase_family_protein"}], ["input|c1|419276-419570|+|ctg1_381|", 29, {"blastscore": 189, "name": "FORC48_RS02355", "end": 437907, "genecluster": "NZ_CP017234_c1", "start": 437596, "perc_coverage": 100.0, "perc_ident": 99, "strand": "+", "locus_tag": "WP_023520987.1", "evalue": 2.1e-46, "annotation": "hypothetical_protein"}], ["input|c1|419920-421351|+|ctg1_382|", 30, {"blastscore": 962, "name": "FORC48_RS02360", "end": 439683, "genecluster": "NZ_CP017234_c1", "start": 438253, "perc_coverage": 100.0, "perc_ident": 98, "strand": "+", "locus_tag": "WP_001040978.1", "evalue": 1.5e-278, "annotation": "proline--tRNA_ligase"}], ["input|c1|421465-422584|-|ctg1_383|", 31, {"blastscore": 95, "name": "FORC48_RS02365", "end": 440842, "genecluster": "NZ_CP017234_c1", "start": 439799, "perc_coverage": 13.172043010752688, "perc_ident": 98, "strand": "-", "locus_tag": "WP_088867631.1", "evalue": 1.2e-17, "annotation": "cell_wall_anchor_protein"}], ["input|c1|422785-423664|+|ctg1_384|", 32, {"blastscore": 563, "name": "FORC48_RS02370", "end": 441922, "genecluster": "NZ_CP017234_c1", "start": 441044, "perc_coverage": 100.0, "perc_ident": 95, "strand": "+", "locus_tag": "WP_000666116.1", "evalue": 1.6e-158, "annotation": "ROK_family_protein"}], ["input|c1|423792-424389|+|ctg1_385|", 33, {"blastscore": 404, "name": "FORC48_RS02375", "end": 442647, "genecluster": "NZ_CP017234_c1", "start": 442051, "perc_coverage": 100.0, "perc_ident": 100, "strand": "+", "locus_tag": "WP_044307136.1", "evalue": 6.4e-111, "annotation": "TerD_family_protein"}], ["input|c1|423792-424389|+|ctg1_385|", 33, {"blastscore": 169, "name": "FORC48_RS02385", "end": 443918, "genecluster": "NZ_CP017234_c1", "start": 443340, "perc_coverage": 100.0, "perc_ident": 41, "strand": "+", "locus_tag": "WP_000236643.1", "evalue": 3.5e-40, "annotation": "TerD_family_protein"}], ["input|c1|423792-424389|+|ctg1_385|", 33, {"blastscore": 156, "name": "FORC48_RS02380", "end": 443254, "genecluster": "NZ_CP017234_c1", "start": 442664, "perc_coverage": 93.43434343434343, "perc_ident": 40, "strand": "+", "locus_tag": "WP_011109801.1", "evalue": 2.3e-36, "annotation": "TerD_family_protein"}], ["input|c1|424412-424997|+|ctg1_386|", 34, {"blastscore": 396, "name": "FORC48_RS02380", "end": 443254, "genecluster": "NZ_CP017234_c1", "start": 442664, "perc_coverage": 100.0, "perc_ident": 100, "strand": "+", "locus_tag": "WP_011109801.1", "evalue": 2.2e-108, "annotation": "TerD_family_protein"}], ["input|c1|424412-424997|+|ctg1_386|", 34, {"blastscore": 264, "name": "FORC48_RS02385", "end": 443918, "genecluster": "NZ_CP017234_c1", "start": 443340, "perc_coverage": 97.42268041237114, "perc_ident": 66, "strand": "+", "locus_tag": "WP_000236643.1", "evalue": 1.3e-68, "annotation": "TerD_family_protein"}], ["input|c1|424412-424997|+|ctg1_386|", 34, {"blastscore": 153, "name": "FORC48_RS02375", "end": 442647, "genecluster": "NZ_CP017234_c1", "start": 442051, "perc_coverage": 95.36082474226805, "perc_ident": 40, "strand": "+", "locus_tag": "WP_044307136.1", "evalue": 1.9e-35, "annotation": "TerD_family_protein"}]], "hits": 33, "core_gene_hits": 1, "blast_score": 21617.0, "core_bonus": 3}], [{"proteins": ["WP_000025704.1", "WP_000236643.1", "WP_011109801.1", "WP_001121586.1", "WP_059304172.1", "WP_059304173.1", "WP_001040977.1", "WP_002025257.1", "WP_059304174.1", "WP_000738812.1", "WP_002023181.1", "WP_000992547.1", "WP_001254439.1", "WP_000817981.1", "WP_000505774.1", "WP_000206514.1", "WP_000382376.1", "WP_071739395.1", "WP_001257487.1", "WP_002023130.1", "WP_000016088.1", "WP_000715574.1", "WP_082188932.1", "WP_000082906.1", "WP_082188968.1", "WP_000761079.1", "WP_000498704.1", "WP_000090960.1", "WP_001056096.1", "WP_059304177.1", "WP_059304178.1", "WP_048558593.1", "WP_000705560.1", "WP_059304179.1", "WP_059304180.1", "WP_000619186.1", "WP_001081905.1"], "tags": ["FORC13_RS24390", "FORC13_RS24395", "FORC13_RS24400", "FORC13_RS24405", "FORC13_RS24410", "FORC13_RS24415", "FORC13_RS24420", "FORC13_RS24425", "FORC13_RS24430", "FORC13_RS24435", "FORC13_RS24440", "FORC13_RS24445", "FORC13_RS24450", "FORC13_RS24455", "FORC13_RS24460", "FORC13_RS24465", "FORC13_RS24470", "FORC13_RS30190", "FORC13_RS24475", "FORC13_RS30195", "FORC13_RS24480", "FORC13_RS24485", "FORC13_RS24490", "FORC13_RS24495", "FORC13_RS24500", "FORC13_RS24505", "FORC13_RS24510", "FORC13_RS24515", "FORC13_RS24520", "FORC13_RS24525", "FORC13_RS24530", "FORC13_RS24535", "FORC13_RS24540", "FORC13_RS24545", "FORC13_RS24550", "FORC13_RS24555", "FORC13_RS24560"], "cluster_label": "c10", "description": "Bacillus cereus strain FORC_013, complete sequence", "accession": "NZ_CP011145", "cluster_type": "other"}, {"synteny_score": 29, "pairings": [["input|c1|382727-383417|+|ctg1_352|", 1, {"blastscore": 446, "name": "FORC13_RS24560", "end": 4716597, "genecluster": "NZ_CP011145_c10", "start": 4715908, "perc_coverage": 100.0, "perc_ident": 100, "strand": "-", "locus_tag": "WP_001081905.1", "evalue": 2.2e-123, "annotation": "Crp/Fnr_family_transcriptional_regulator"}], ["input|c1|383573-384257|+|ctg1_353|", 2, {"blastscore": 443, "name": "FORC13_RS24555", "end": 4715751, "genecluster": "NZ_CP011145_c10", "start": 4715068, "perc_coverage": 100.0, "perc_ident": 98, "strand": "-", "locus_tag": "WP_000619186.1", "evalue": 1.9e-122, "annotation": "hypothetical_protein"}], ["input|c1|384380-385715|-|ctg1_354|", 3, {"blastscore": 911, "name": "FORC13_RS24550", "end": 4714943, "genecluster": "NZ_CP011145_c10", "start": 4713609, "perc_coverage": 100.0, "perc_ident": 97, "strand": "+", "locus_tag": "WP_059304180.1", "evalue": 4.7e-263, "annotation": "FAD-binding_oxidoreductase"}], ["input|c1|385958-387623|+|ctg1_355|", 4, {"blastscore": 1155, "name": "FORC13_RS24545", "end": 4713364, "genecluster": "NZ_CP011145_c10", "start": 4711700, "perc_coverage": 100.0, "perc_ident": 100, "strand": "-", "locus_tag": "WP_059304179.1", "evalue": 0.0, "annotation": "alpha-glucosidase"}], ["input|c1|387828-389466|+|ctg1_356|", 5, {"blastscore": 1055, "name": "FORC13_RS24540", "end": 4711494, "genecluster": "NZ_CP011145_c10", "start": 4709857, "perc_coverage": 100.0, "perc_ident": 100, "strand": "-", "locus_tag": "WP_000705560.1", "evalue": 1.9e-306, "annotation": "PTS_trehalose_transporter_subunit_IIBC"}], ["input|c1|389470-390262|+|ctg1_357|", 6, {"blastscore": 537, "name": "FORC13_RS24535", "end": 4709852, "genecluster": "NZ_CP011145_c10", "start": 4709061, "perc_coverage": 100.0, "perc_ident": 99, "strand": "-", "locus_tag": "WP_048558593.1", "evalue": 1.1e-150, "annotation": "endonuclease"}], ["input|c1|390566-393542|+|ctg1_358|", 7, {"blastscore": 1251, "name": "FORC13_RS24530", "end": 4708755, "genecluster": "NZ_CP011145_c10", "start": 4705930, "perc_coverage": 100.0, "perc_ident": 79, "strand": "-", "locus_tag": "WP_059304178.1", "evalue": 0.0, "annotation": "YhgE/Pip_domain-containing_protein"}], ["input|c1|393580-395770|-|ctg1_359|", 8, {"blastscore": 1423, "name": "FORC13_RS24525", "end": 4705889, "genecluster": "NZ_CP011145_c10", "start": 4703700, "perc_coverage": 100.0, "perc_ident": 98, "strand": "+", "locus_tag": "WP_059304177.1", "evalue": 0.0, "annotation": "DNA_topoisomerase_III"}], ["input|c1|396146-396956|+|ctg1_360|", 9, {"blastscore": 494, "name": "FORC13_RS24520", "end": 4703305, "genecluster": "NZ_CP011145_c10", "start": 4702496, "perc_coverage": 100.0, "perc_ident": 97, "strand": "-", "locus_tag": "WP_001056096.1", "evalue": 8.4e-138, "annotation": "hydroxyethylthiazole_kinase"}], ["input|c1|396973-397630|+|ctg1_361|", 10, {"blastscore": 409, "name": "FORC13_RS24515", "end": 4702480, "genecluster": "NZ_CP011145_c10", "start": 4701821, "perc_coverage": 99.54128440366972, "perc_ident": 98, "strand": "-", "locus_tag": "WP_000090960.1", "evalue": 2.9e-112, "annotation": "thiamine_phosphate_synthase"}], ["input|c1|397746-399060|-|ctg1_362|", 11, {"blastscore": 809, "name": "FORC13_RS24510", "end": 4701705, "genecluster": "NZ_CP011145_c10", "start": 4700392, "perc_coverage": 100.0, "perc_ident": 100, "strand": "+", "locus_tag": "WP_000498704.1", "evalue": 2.5e-232, "annotation": "C4-dicarboxylate_ABC_transporter"}], ["input|c1|399560-401198|+|ctg1_363|", 12, {"blastscore": 724, "name": "FORC13_RS24505", "end": 4699890, "genecluster": "NZ_CP011145_c10", "start": 4698148, "perc_coverage": 82.01834862385321, "perc_ident": 100, "strand": "-", "locus_tag": "WP_000761079.1", "evalue": 7.7e-207, "annotation": "methyl-accepting_chemotaxis_protein"}], ["input|c1|401194-401302|+|ctg1_364|", 13, {"blastscore": 62, "name": "FORC13_RS24505", "end": 4699890, "genecluster": "NZ_CP011145_c10", "start": 4698148, "perc_coverage": 91.42857142857143, "perc_ident": 100, "strand": "-", "locus_tag": "WP_000761079.1", "evalue": 1.4e-08, "annotation": "methyl-accepting_chemotaxis_protein"}], ["input|c1|401437-405019|+|ctg1_365|", 14, {"blastscore": 1921, "name": "FORC13_RS24500", "end": 4697411, "genecluster": "NZ_CP011145_c10", "start": 4694430, "perc_coverage": 83.23554065381391, "perc_ident": 97, "strand": "-", "locus_tag": "WP_082188968.1", "evalue": 0.0, "annotation": "peptide_synthetase"}], ["input|c1|405274-405595|+|ctg1_366|", 15, {"blastscore": 204, "name": "FORC13_RS24495", "end": 4694174, "genecluster": "NZ_CP011145_c10", "start": 4693854, "perc_coverage": 100.0, "perc_ident": 100, "strand": "-", "locus_tag": "WP_000082906.1", "evalue": 5.2e-51, "annotation": "thiamine-binding_protein"}], ["input|c1|405566-406340|+|ctg1_367|", 16, {"blastscore": 476, "name": "FORC13_RS24490", "end": 4693906, "genecluster": "NZ_CP011145_c10", "start": 4693109, "perc_coverage": 100.0, "perc_ident": 100, "strand": "-", "locus_tag": "WP_082188932.1", "evalue": 2.3e-132, "annotation": "ABC_transporter_permease"}], ["input|c1|406336-407335|+|ctg1_368|", 17, {"blastscore": 661, "name": "FORC13_RS24485", "end": 4693112, "genecluster": "NZ_CP011145_c10", "start": 4692114, "perc_coverage": 100.0, "perc_ident": 99, "strand": "-", "locus_tag": "WP_000715574.1", "evalue": 6.4e-188, "annotation": "ABC_transporter_substrate-binding_protein"}], ["input|c1|407331-408081|+|ctg1_369|", 18, {"blastscore": 491, "name": "FORC13_RS24480", "end": 4692117, "genecluster": "NZ_CP011145_c10", "start": 4691368, "perc_coverage": 100.0, "perc_ident": 99, "strand": "-", "locus_tag": "WP_000016088.1", "evalue": 6.6e-137, "annotation": "ABC_transporter_ATP-binding_protein"}], ["input|c1|410461-412486|-|ctg1_371|", 20, {"blastscore": 1358, "name": "FORC13_RS24475", "end": 4690733, "genecluster": "NZ_CP011145_c10", "start": 4688709, "perc_coverage": 100.0, "perc_ident": 98, "strand": "+", "locus_tag": "WP_001257487.1", "evalue": 0.0, "annotation": "chitinase"}], ["input|c1|412857-413229|+|ctg1_372|", 21, {"blastscore": 181, "name": "FORC13_RS24470", "end": 4688337, "genecluster": "NZ_CP011145_c10", "start": 4687966, "perc_coverage": 100.0, "perc_ident": 95, "strand": "-", "locus_tag": "WP_000382376.1", "evalue": 4.2e-44, "annotation": "DUF1992_domain-containing_protein"}], ["input|c1|413239-413554|+|ctg1_373|", 22, {"blastscore": 196, "name": "FORC13_RS24465", "end": 4687955, "genecluster": "NZ_CP011145_c10", "start": 4687641, "perc_coverage": 100.0, "perc_ident": 95, "strand": "-", "locus_tag": "WP_000206514.1", "evalue": 1.1e-48, "annotation": "thioredoxin"}], ["input|c1|413935-414079|+|ctg1_375|", 23, {"blastscore": 93, "name": "FORC13_RS24455", "end": 4687301, "genecluster": "NZ_CP011145_c10", "start": 4687158, "perc_coverage": 100.0, "perc_ident": 96, "strand": "-", "locus_tag": "WP_000817981.1", "evalue": 7.5e-18, "annotation": "hypothetical_protein"}], ["input|c1|414159-414741|+|ctg1_376|", 24, {"blastscore": 372, "name": "FORC13_RS24450", "end": 4687077, "genecluster": "NZ_CP011145_c10", "start": 4686496, "perc_coverage": 100.0, "perc_ident": 99, "strand": "-", "locus_tag": "WP_001254439.1", "evalue": 3.4e-101, "annotation": "TetR_family_transcriptional_regulator"}], ["input|c1|414801-416040|+|ctg1_377|", 25, {"blastscore": 742, "name": "FORC13_RS24445", "end": 4686429, "genecluster": "NZ_CP011145_c10", "start": 4685197, "perc_coverage": 99.51456310679612, "perc_ident": 97, "strand": "-", "locus_tag": "WP_000992547.1", "evalue": 2.1e-212, "annotation": "MFS_transporter"}], ["input|c1|416096-416348|+|ctg1_378|", 26, {"blastscore": 163, "name": "FORC13_RS24440", "end": 4685140, "genecluster": "NZ_CP011145_c10", "start": 4684889, "perc_coverage": 100.0, "perc_ident": 100, "strand": "-", "locus_tag": "WP_002023181.1", "evalue": 1.4e-38, "annotation": "transcriptional_regulator"}], ["input|c1|416417-417701|-|ctg1_379|", 27, {"blastscore": 806, "name": "FORC13_RS24435", "end": 4684819, "genecluster": "NZ_CP011145_c10", "start": 4683536, "perc_coverage": 100.0, "perc_ident": 98, "strand": "+", "locus_tag": "WP_000738812.1", "evalue": 1.6e-231, "annotation": "MFS_transporter"}], ["input|c1|417809-419123|-|ctg1_380|", 28, {"blastscore": 878, "name": "FORC13_RS24430", "end": 4683427, "genecluster": "NZ_CP011145_c10", "start": 4682114, "perc_coverage": 100.0, "perc_ident": 98, "strand": "+", "locus_tag": "WP_059304174.1", "evalue": 2.6e-253, "annotation": "alkaline_phosphatase_family_protein"}], ["input|c1|419276-419570|+|ctg1_381|", 29, {"blastscore": 183, "name": "FORC13_RS24425", "end": 4681977, "genecluster": "NZ_CP011145_c10", "start": 4681666, "perc_coverage": 100.0, "perc_ident": 95, "strand": "-", "locus_tag": "WP_002025257.1", "evalue": 1.1e-44, "annotation": "hypothetical_protein"}], ["input|c1|419920-421351|+|ctg1_382|", 30, {"blastscore": 965, "name": "FORC13_RS24420", "end": 4681318, "genecluster": "NZ_CP011145_c10", "start": 4679888, "perc_coverage": 100.0, "perc_ident": 98, "strand": "-", "locus_tag": "WP_001040977.1", "evalue": 3e-279, "annotation": "proline--tRNA_ligase"}], ["input|c1|421465-422584|-|ctg1_383|", 31, {"blastscore": 95, "name": "FORC13_RS24415", "end": 4679772, "genecluster": "NZ_CP011145_c10", "start": 4678867, "perc_coverage": 13.172043010752688, "perc_ident": 98, "strand": "+", "locus_tag": "WP_059304173.1", "evalue": 1.2e-17, "annotation": "cell_wall_anchor_protein"}], ["input|c1|422785-423664|+|ctg1_384|", 32, {"blastscore": 564, "name": "FORC13_RS24410", "end": 4678665, "genecluster": "NZ_CP011145_c10", "start": 4677787, "perc_coverage": 100.0, "perc_ident": 95, "strand": "-", "locus_tag": "WP_059304172.1", "evalue": 9.3e-159, "annotation": "ROK_family_protein"}], ["input|c1|423792-424389|+|ctg1_385|", 33, {"blastscore": 407, "name": "FORC13_RS24405", "end": 4677658, "genecluster": "NZ_CP011145_c10", "start": 4677062, "perc_coverage": 100.0, "perc_ident": 100, "strand": "-", "locus_tag": "WP_001121586.1", "evalue": 7.6e-112, "annotation": "stress_protein"}], ["input|c1|423792-424389|+|ctg1_385|", 33, {"blastscore": 169, "name": "FORC13_RS24395", "end": 4676369, "genecluster": "NZ_CP011145_c10", "start": 4675791, "perc_coverage": 100.0, "perc_ident": 41, "strand": "-", "locus_tag": "WP_000236643.1", "evalue": 3.5e-40, "annotation": "chemical-damaging_agent_resistance_protein_C"}], ["input|c1|423792-424389|+|ctg1_385|", 33, {"blastscore": 156, "name": "FORC13_RS24400", "end": 4677045, "genecluster": "NZ_CP011145_c10", "start": 4676455, "perc_coverage": 93.43434343434343, "perc_ident": 40, "strand": "-", "locus_tag": "WP_011109801.1", "evalue": 2.3e-36, "annotation": "chemical-damaging_agent_resistance_protein_C"}], ["input|c1|424412-424997|+|ctg1_386|", 34, {"blastscore": 396, "name": "FORC13_RS24400", "end": 4677045, "genecluster": "NZ_CP011145_c10", "start": 4676455, "perc_coverage": 100.0, "perc_ident": 100, "strand": "-", "locus_tag": "WP_011109801.1", "evalue": 2.2e-108, "annotation": "chemical-damaging_agent_resistance_protein_C"}], ["input|c1|424412-424997|+|ctg1_386|", 34, {"blastscore": 264, "name": "FORC13_RS24395", "end": 4676369, "genecluster": "NZ_CP011145_c10", "start": 4675791, "perc_coverage": 97.42268041237114, "perc_ident": 66, "strand": "-", "locus_tag": "WP_000236643.1", "evalue": 1.3e-68, "annotation": "chemical-damaging_agent_resistance_protein_C"}], ["input|c1|424412-424997|+|ctg1_386|", 34, {"blastscore": 155, "name": "FORC13_RS24405", "end": 4677658, "genecluster": "NZ_CP011145_c10", "start": 4677062, "perc_coverage": 95.36082474226805, "perc_ident": 40, "strand": "-", "locus_tag": "WP_001121586.1", "evalue": 8.7e-36, "annotation": "stress_protein"}]], "hits": 33, "core_gene_hits": 1, "blast_score": 21615.0, "core_bonus": 3}], [{"proteins": ["WP_001081905.1", "WP_044307357.1", "WP_025710036.1", "WP_048558592.1", "WP_000705560.1", "WP_048558593.1", "WP_044307356.1", "WP_044307355.1", "WP_044307354.1", "WP_006916691.1", "WP_025710029.1", "WP_000761083.1", "WP_080350304.1", "WP_000082906.1", "WP_077393126.1", "WP_000715573.1", "WP_000015772.1", "WP_002023130.1", "WP_044307352.1", "WP_071686393.1", "WP_000382375.1", "WP_000206514.1", "WP_000505774.1", "WP_000817973.1", "WP_001254452.1", "WP_044307350.1", "WP_002023181.1", "WP_000738812.1", "WP_044307349.1", "WP_023520987.1", "WP_001040978.1", "TQ94_RS14735", "WP_000666116.1", "WP_044307136.1", "WP_011109801.1", "WP_000236643.1", "WP_000025704.1"], "tags": ["TQ94_RS14590", "TQ94_RS14595", "TQ94_RS14600", "TQ94_RS14605", "TQ94_RS14610", "TQ94_RS14615", "TQ94_RS14620", "TQ94_RS14625", "TQ94_RS14630", "TQ94_RS14635", "TQ94_RS14640", "TQ94_RS14645", "TQ94_RS14650", "TQ94_RS14655", "TQ94_RS14660", "TQ94_RS14665", "TQ94_RS14670", "TQ94_RS30730", "TQ94_RS14675", "TQ94_RS30735", "TQ94_RS14680", "TQ94_RS14685", "TQ94_RS14690", "TQ94_RS14695", "TQ94_RS14700", "TQ94_RS14705", "TQ94_RS14710", "TQ94_RS14715", "TQ94_RS14720", "TQ94_RS14725", "TQ94_RS14730", "TQ94_RS14735", "TQ94_RS14740", "TQ94_RS14745", "TQ94_RS14750", "TQ94_RS14755", "TQ94_RS14760"], "cluster_label": "c8", "description": "Bacillus cereus strain #17 contig301, whole genome shotgun sequence", "accession": "NZ_JYFW01000022", "cluster_type": "other"}, {"synteny_score": 29, "pairings": [["input|c1|382727-383417|+|ctg1_352|", 1, {"blastscore": 446, "name": "TQ94_RS14590", "end": 95735, "genecluster": "NZ_JYFW01000022_c8", "start": 95046, "perc_coverage": 100.0, "perc_ident": 100, "strand": "+", "locus_tag": "WP_001081905.1", "evalue": 2.2e-123, "annotation": "Crp/Fnr_family_transcriptional_regulator"}], ["input|c1|383573-384257|+|ctg1_353|", 2, {"blastscore": 440, "name": "TQ94_RS14595", "end": 96574, "genecluster": "NZ_JYFW01000022_c8", "start": 95891, "perc_coverage": 100.0, "perc_ident": 97, "strand": "+", "locus_tag": "WP_044307357.1", "evalue": 1.2e-121, "annotation": "hypothetical_protein"}], ["input|c1|384380-385715|-|ctg1_354|", 3, {"blastscore": 904, "name": "TQ94_RS14600", "end": 98033, "genecluster": "NZ_JYFW01000022_c8", "start": 96699, "perc_coverage": 100.0, "perc_ident": 97, "strand": "-", "locus_tag": "WP_025710036.1", "evalue": 5.8e-261, "annotation": "FAD-binding_oxidoreductase"}], ["input|c1|385958-387623|+|ctg1_355|", 4, {"blastscore": 1156, "name": "TQ94_RS14605", "end": 99942, "genecluster": "NZ_JYFW01000022_c8", "start": 98278, "perc_coverage": 100.0, "perc_ident": 100, "strand": "+", "locus_tag": "WP_048558592.1", "evalue": 0.0, "annotation": "alpha-glucosidase"}], ["input|c1|387828-389466|+|ctg1_356|", 5, {"blastscore": 1055, "name": "TQ94_RS14610", "end": 101785, "genecluster": "NZ_JYFW01000022_c8", "start": 100148, "perc_coverage": 100.0, "perc_ident": 100, "strand": "+", "locus_tag": "WP_000705560.1", "evalue": 1.9e-306, "annotation": "PTS_trehalose_transporter_subunit_IIBC"}], ["input|c1|389470-390262|+|ctg1_357|", 6, {"blastscore": 537, "name": "TQ94_RS14615", "end": 102581, "genecluster": "NZ_JYFW01000022_c8", "start": 101790, "perc_coverage": 100.0, "perc_ident": 99, "strand": "+", "locus_tag": "WP_048558593.1", "evalue": 1.1e-150, "annotation": "endonuclease"}], ["input|c1|390566-393542|+|ctg1_358|", 7, {"blastscore": 1253, "name": "TQ94_RS14620", "end": 105712, "genecluster": "NZ_JYFW01000022_c8", "start": 102887, "perc_coverage": 100.0, "perc_ident": 79, "strand": "+", "locus_tag": "WP_044307356.1", "evalue": 0.0, "annotation": "YhgE/Pip_domain-containing_protein"}], ["input|c1|393580-395770|-|ctg1_359|", 8, {"blastscore": 1422, "name": "TQ94_RS14625", "end": 107942, "genecluster": "NZ_JYFW01000022_c8", "start": 105753, "perc_coverage": 100.0, "perc_ident": 98, "strand": "-", "locus_tag": "WP_044307355.1", "evalue": 0.0, "annotation": "DNA_topoisomerase_III"}], ["input|c1|396146-396956|+|ctg1_360|", 9, {"blastscore": 492, "name": "TQ94_RS14630", "end": 109147, "genecluster": "NZ_JYFW01000022_c8", "start": 108338, "perc_coverage": 100.0, "perc_ident": 96, "strand": "+", "locus_tag": "WP_044307354.1", "evalue": 4.2e-137, "annotation": "hydroxyethylthiazole_kinase"}], ["input|c1|396973-397630|+|ctg1_361|", 10, {"blastscore": 417, "name": "TQ94_RS14635", "end": 109821, "genecluster": "NZ_JYFW01000022_c8", "start": 109162, "perc_coverage": 100.0, "perc_ident": 99, "strand": "+", "locus_tag": "WP_006916691.1", "evalue": 8.1e-115, "annotation": "thiamine_phosphate_synthase"}], ["input|c1|397746-399060|-|ctg1_362|", 11, {"blastscore": 808, "name": "TQ94_RS14640", "end": 111251, "genecluster": "NZ_JYFW01000022_c8", "start": 109938, "perc_coverage": 100.0, "perc_ident": 99, "strand": "-", "locus_tag": "WP_025710029.1", "evalue": 4.3e-232, "annotation": "C4-dicarboxylate_ABC_transporter"}], ["input|c1|399560-401198|+|ctg1_363|", 12, {"blastscore": 725, "name": "TQ94_RS14645", "end": 113495, "genecluster": "NZ_JYFW01000022_c8", "start": 111753, "perc_coverage": 82.01834862385321, "perc_ident": 100, "strand": "+", "locus_tag": "WP_000761083.1", "evalue": 4.5e-207, "annotation": "methyl-accepting_chemotaxis_protein"}], ["input|c1|401194-401302|+|ctg1_364|", 13, {"blastscore": 62, "name": "TQ94_RS14645", "end": 113495, "genecluster": "NZ_JYFW01000022_c8", "start": 111753, "perc_coverage": 91.42857142857143, "perc_ident": 100, "strand": "+", "locus_tag": "WP_000761083.1", "evalue": 1.4e-08, "annotation": "methyl-accepting_chemotaxis_protein"}], ["input|c1|401437-405019|+|ctg1_365|", 14, {"blastscore": 1922, "name": "TQ94_RS14650", "end": 117213, "genecluster": "NZ_JYFW01000022_c8", "start": 114232, "perc_coverage": 83.23554065381391, "perc_ident": 98, "strand": "+", "locus_tag": "WP_080350304.1", "evalue": 0.0, "annotation": "peptide_synthetase"}], ["input|c1|405274-405595|+|ctg1_366|", 15, {"blastscore": 204, "name": "TQ94_RS14655", "end": 117789, "genecluster": "NZ_JYFW01000022_c8", "start": 117469, "perc_coverage": 100.0, "perc_ident": 100, "strand": "+", "locus_tag": "WP_000082906.1", "evalue": 5.2e-51, "annotation": "thiamine-binding_protein"}], ["input|c1|405566-406340|+|ctg1_367|", 16, {"blastscore": 477, "name": "TQ94_RS14660", "end": 118534, "genecluster": "NZ_JYFW01000022_c8", "start": 117737, "perc_coverage": 100.0, "perc_ident": 100, "strand": "+", "locus_tag": "WP_077393126.1", "evalue": 7.8e-133, "annotation": "ABC_transporter_permease"}], ["input|c1|406336-407335|+|ctg1_368|", 17, {"blastscore": 663, "name": "TQ94_RS14665", "end": 119529, "genecluster": "NZ_JYFW01000022_c8", "start": 118531, "perc_coverage": 100.0, "perc_ident": 99, "strand": "+", "locus_tag": "WP_000715573.1", "evalue": 1.7e-188, "annotation": "ABC_transporter_substrate-binding_protein"}], ["input|c1|407331-408081|+|ctg1_369|", 18, {"blastscore": 490, "name": "TQ94_RS14670", "end": 120275, "genecluster": "NZ_JYFW01000022_c8", "start": 119526, "perc_coverage": 100.0, "perc_ident": 99, "strand": "+", "locus_tag": "WP_000015772.1", "evalue": 8.6e-137, "annotation": "ABC_transporter_ATP-binding_protein"}], ["input|c1|410461-412486|-|ctg1_371|", 20, {"blastscore": 1355, "name": "TQ94_RS14675", "end": 122934, "genecluster": "NZ_JYFW01000022_c8", "start": 120910, "perc_coverage": 100.0, "perc_ident": 98, "strand": "-", "locus_tag": "WP_044307352.1", "evalue": 0.0, "annotation": "chitinase"}], ["input|c1|412857-413229|+|ctg1_372|", 21, {"blastscore": 185, "name": "TQ94_RS14680", "end": 123677, "genecluster": "NZ_JYFW01000022_c8", "start": 123306, "perc_coverage": 100.0, "perc_ident": 97, "strand": "+", "locus_tag": "WP_000382375.1", "evalue": 2.9e-45, "annotation": "DUF1992_domain-containing_protein"}], ["input|c1|413239-413554|+|ctg1_373|", 22, {"blastscore": 196, "name": "TQ94_RS14685", "end": 124002, "genecluster": "NZ_JYFW01000022_c8", "start": 123688, "perc_coverage": 100.0, "perc_ident": 95, "strand": "+", "locus_tag": "WP_000206514.1", "evalue": 1.1e-48, "annotation": "thioredoxin"}], ["input|c1|413935-414079|+|ctg1_375|", 23, {"blastscore": 91, "name": "TQ94_RS14695", "end": 124530, "genecluster": "NZ_JYFW01000022_c8", "start": 124387, "perc_coverage": 100.0, "perc_ident": 92, "strand": "+", "locus_tag": "WP_000817973.1", "evalue": 2.9e-17, "annotation": "hypothetical_protein"}], ["input|c1|414159-414741|+|ctg1_376|", 24, {"blastscore": 371, "name": "TQ94_RS14700", "end": 125192, "genecluster": "NZ_JYFW01000022_c8", "start": 124611, "perc_coverage": 100.0, "perc_ident": 99, "strand": "+", "locus_tag": "WP_001254452.1", "evalue": 4.5e-101, "annotation": "TetR_family_transcriptional_regulator"}], ["input|c1|414801-416040|+|ctg1_377|", 25, {"blastscore": 743, "name": "TQ94_RS14705", "end": 126491, "genecluster": "NZ_JYFW01000022_c8", "start": 125259, "perc_coverage": 99.51456310679612, "perc_ident": 97, "strand": "+", "locus_tag": "WP_044307350.1", "evalue": 1.6e-212, "annotation": "MFS_transporter"}], ["input|c1|416096-416348|+|ctg1_378|", 26, {"blastscore": 163, "name": "TQ94_RS14710", "end": 126799, "genecluster": "NZ_JYFW01000022_c8", "start": 126548, "perc_coverage": 100.0, "perc_ident": 100, "strand": "+", "locus_tag": "WP_002023181.1", "evalue": 1.4e-38, "annotation": "transcriptional_regulator"}], ["input|c1|416417-417701|-|ctg1_379|", 27, {"blastscore": 806, "name": "TQ94_RS14715", "end": 128152, "genecluster": "NZ_JYFW01000022_c8", "start": 126869, "perc_coverage": 100.0, "perc_ident": 98, "strand": "-", "locus_tag": "WP_000738812.1", "evalue": 1.6e-231, "annotation": "MFS_transporter"}], ["input|c1|417809-419123|-|ctg1_380|", 28, {"blastscore": 881, "name": "TQ94_RS14720", "end": 129574, "genecluster": "NZ_JYFW01000022_c8", "start": 128261, "perc_coverage": 100.0, "perc_ident": 98, "strand": "-", "locus_tag": "WP_044307349.1", "evalue": 5.2e-254, "annotation": "alkaline_phosphatase_family_protein"}], ["input|c1|419276-419570|+|ctg1_381|", 29, {"blastscore": 189, "name": "TQ94_RS14725", "end": 130021, "genecluster": "NZ_JYFW01000022_c8", "start": 129710, "perc_coverage": 100.0, "perc_ident": 99, "strand": "+", "locus_tag": "WP_023520987.1", "evalue": 2.1e-46, "annotation": "hypothetical_protein"}], ["input|c1|419920-421351|+|ctg1_382|", 30, {"blastscore": 962, "name": "TQ94_RS14730", "end": 131797, "genecluster": "NZ_JYFW01000022_c8", "start": 130367, "perc_coverage": 100.0, "perc_ident": 98, "strand": "+", "locus_tag": "WP_001040978.1", "evalue": 1.5e-278, "annotation": "proline--tRNA_ligase"}], ["input|c1|421465-422584|-|ctg1_383|", 31, {"blastscore": 95, "name": "TQ94_RS14735", "end": 132743, "genecluster": "NZ_JYFW01000022_c8", "start": 131913, "perc_coverage": 13.172043010752688, "perc_ident": 98, "strand": "-", "locus_tag": "TQ94_RS14735", "evalue": 1.2e-17, "annotation": "peptidase"}], ["input|c1|422785-423664|+|ctg1_384|", 32, {"blastscore": 563, "name": "TQ94_RS14740", "end": 133823, "genecluster": "NZ_JYFW01000022_c8", "start": 132945, "perc_coverage": 100.0, "perc_ident": 95, "strand": "+", "locus_tag": "WP_000666116.1", "evalue": 1.6e-158, "annotation": "ROK_family_protein"}], ["input|c1|423792-424389|+|ctg1_385|", 33, {"blastscore": 404, "name": "TQ94_RS14745", "end": 134548, "genecluster": "NZ_JYFW01000022_c8", "start": 133952, "perc_coverage": 100.0, "perc_ident": 100, "strand": "+", "locus_tag": "WP_044307136.1", "evalue": 6.4e-111, "annotation": "stress_protein"}], ["input|c1|423792-424389|+|ctg1_385|", 33, {"blastscore": 169, "name": "TQ94_RS14755", "end": 135819, "genecluster": "NZ_JYFW01000022_c8", "start": 135241, "perc_coverage": 100.0, "perc_ident": 41, "strand": "+", "locus_tag": "WP_000236643.1", "evalue": 3.5e-40, "annotation": "chemical-damaging_agent_resistance_protein_C"}], ["input|c1|423792-424389|+|ctg1_385|", 33, {"blastscore": 156, "name": "TQ94_RS14750", "end": 135155, "genecluster": "NZ_JYFW01000022_c8", "start": 134565, "perc_coverage": 93.43434343434343, "perc_ident": 40, "strand": "+", "locus_tag": "WP_011109801.1", "evalue": 2.3e-36, "annotation": "chemical-damaging_agent_resistance_protein_C"}], ["input|c1|424412-424997|+|ctg1_386|", 34, {"blastscore": 396, "name": "TQ94_RS14750", "end": 135155, "genecluster": "NZ_JYFW01000022_c8", "start": 134565, "perc_coverage": 100.0, "perc_ident": 100, "strand": "+", "locus_tag": "WP_011109801.1", "evalue": 2.2e-108, "annotation": "chemical-damaging_agent_resistance_protein_C"}], ["input|c1|424412-424997|+|ctg1_386|", 34, {"blastscore": 264, "name": "TQ94_RS14755", "end": 135819, "genecluster": "NZ_JYFW01000022_c8", "start": 135241, "perc_coverage": 97.42268041237114, "perc_ident": 66, "strand": "+", "locus_tag": "WP_000236643.1", "evalue": 1.3e-68, "annotation": "chemical-damaging_agent_resistance_protein_C"}], ["input|c1|424412-424997|+|ctg1_386|", 34, {"blastscore": 153, "name": "TQ94_RS14745", "end": 134548, "genecluster": "NZ_JYFW01000022_c8", "start": 133952, "perc_coverage": 95.36082474226805, "perc_ident": 40, "strand": "+", "locus_tag": "WP_044307136.1", "evalue": 1.9e-35, "annotation": "stress_protein"}]], "hits": 33, "core_gene_hits": 1, "blast_score": 21615.0, "core_bonus": 3}], [{"proteins": ["WP_001081905.1", "WP_044307357.1", "WP_025710036.1", "WP_048558592.1", "WP_000705560.1", "WP_048558593.1", "WP_044307356.1", "WP_044307355.1", "WP_044307354.1", "WP_070179123.1", "WP_025710029.1", "WP_000761083.1", "WP_074618911.1", "WP_000082906.1", "WP_077393126.1", "WP_000715573.1", "WP_000015772.1", "WP_002023130.1", "WP_044307352.1", "WP_071686393.1", "WP_000382375.1", "WP_000206514.1", "WP_000505774.1", "WP_000817973.1", "WP_001254452.1", "WP_044307350.1", "WP_002023181.1", "WP_000738812.1", "WP_044307349.1", "WP_023520987.1", "WP_001040978.1", "WP_070179124.1", "WP_000666116.1", "WP_044307136.1", "WP_011109801.1", "WP_000236643.1", "WP_000025704.1"], "tags": ["BTGOE3_RS02010", "BTGOE3_RS02015", "BTGOE3_RS02020", "BTGOE3_RS02025", "BTGOE3_RS02030", "BTGOE3_RS02035", "BTGOE3_RS02040", "BTGOE3_RS02045", "BTGOE3_RS02050", "BTGOE3_RS02055", "BTGOE3_RS02060", "BTGOE3_RS02065", "BTGOE3_RS02070", "BTGOE3_RS02075", "BTGOE3_RS02080", "BTGOE3_RS02085", "BTGOE3_RS02090", "BTGOE3_RS27635", "BTGOE3_RS02095", "BTGOE3_RS27640", "BTGOE3_RS02100", "BTGOE3_RS02105", "BTGOE3_RS02110", "BTGOE3_RS02115", "BTGOE3_RS02120", "BTGOE3_RS02125", "BTGOE3_RS02130", "BTGOE3_RS02135", "BTGOE3_RS02140", "BTGOE3_RS02145", "BTGOE3_RS02150", "BTGOE3_RS02155", "BTGOE3_RS02160", "BTGOE3_RS02165", "BTGOE3_RS02170", "BTGOE3_RS02175", "BTGOE3_RS02180"], "cluster_label": "c1", "description": "Bacillus thuringiensis strain GOE3 BTGOE3_contig000010, whole genome shotgun sequence", "accession": "NZ_LXLH01000010", "cluster_type": "other"}, {"synteny_score": 29, "pairings": [["input|c1|382727-383417|+|ctg1_352|", 1, {"blastscore": 446, "name": "BTGOE3_RS02010", "end": 95582, "genecluster": "NZ_LXLH01000010_c1", "start": 94893, "perc_coverage": 100.0, "perc_ident": 100, "strand": "+", "locus_tag": "WP_001081905.1", "evalue": 2.2e-123, "annotation": "Crp/Fnr_family_transcriptional_regulator"}], ["input|c1|383573-384257|+|ctg1_353|", 2, {"blastscore": 440, "name": "BTGOE3_RS02015", "end": 96421, "genecluster": "NZ_LXLH01000010_c1", "start": 95738, "perc_coverage": 100.0, "perc_ident": 97, "strand": "+", "locus_tag": "WP_044307357.1", "evalue": 1.2e-121, "annotation": "hypothetical_protein"}], ["input|c1|384380-385715|-|ctg1_354|", 3, {"blastscore": 904, "name": "BTGOE3_RS02020", "end": 97880, "genecluster": "NZ_LXLH01000010_c1", "start": 96546, "perc_coverage": 100.0, "perc_ident": 97, "strand": "-", "locus_tag": "WP_025710036.1", "evalue": 5.8e-261, "annotation": "FAD-binding_oxidoreductase"}], ["input|c1|385958-387623|+|ctg1_355|", 4, {"blastscore": 1156, "name": "BTGOE3_RS02025", "end": 99789, "genecluster": "NZ_LXLH01000010_c1", "start": 98125, "perc_coverage": 100.0, "perc_ident": 100, "strand": "+", "locus_tag": "WP_048558592.1", "evalue": 0.0, "annotation": "alpha-glucosidase"}], ["input|c1|387828-389466|+|ctg1_356|", 5, {"blastscore": 1055, "name": "BTGOE3_RS02030", "end": 101632, "genecluster": "NZ_LXLH01000010_c1", "start": 99995, "perc_coverage": 100.0, "perc_ident": 100, "strand": "+", "locus_tag": "WP_000705560.1", "evalue": 1.9e-306, "annotation": "PTS_trehalose_transporter_subunit_IIBC"}], ["input|c1|389470-390262|+|ctg1_357|", 6, {"blastscore": 537, "name": "BTGOE3_RS02035", "end": 102428, "genecluster": "NZ_LXLH01000010_c1", "start": 101637, "perc_coverage": 100.0, "perc_ident": 99, "strand": "+", "locus_tag": "WP_048558593.1", "evalue": 1.1e-150, "annotation": "endonuclease"}], ["input|c1|390566-393542|+|ctg1_358|", 7, {"blastscore": 1253, "name": "BTGOE3_RS02040", "end": 105559, "genecluster": "NZ_LXLH01000010_c1", "start": 102734, "perc_coverage": 100.0, "perc_ident": 79, "strand": "+", "locus_tag": "WP_044307356.1", "evalue": 0.0, "annotation": "YhgE/Pip_domain-containing_protein"}], ["input|c1|393580-395770|-|ctg1_359|", 8, {"blastscore": 1422, "name": "BTGOE3_RS02045", "end": 107789, "genecluster": "NZ_LXLH01000010_c1", "start": 105600, "perc_coverage": 100.0, "perc_ident": 98, "strand": "-", "locus_tag": "WP_044307355.1", "evalue": 0.0, "annotation": "DNA_topoisomerase_III"}], ["input|c1|396146-396956|+|ctg1_360|", 9, {"blastscore": 492, "name": "BTGOE3_RS02050", "end": 108994, "genecluster": "NZ_LXLH01000010_c1", "start": 108185, "perc_coverage": 100.0, "perc_ident": 96, "strand": "+", "locus_tag": "WP_044307354.1", "evalue": 4.2e-137, "annotation": "hydroxyethylthiazole_kinase"}], ["input|c1|396973-397630|+|ctg1_361|", 10, {"blastscore": 414, "name": "BTGOE3_RS02055", "end": 109668, "genecluster": "NZ_LXLH01000010_c1", "start": 109009, "perc_coverage": 100.0, "perc_ident": 99, "strand": "+", "locus_tag": "WP_070179123.1", "evalue": 6.8e-114, "annotation": "thiamine_phosphate_synthase"}], ["input|c1|397746-399060|-|ctg1_362|", 11, {"blastscore": 808, "name": "BTGOE3_RS02060", "end": 111098, "genecluster": "NZ_LXLH01000010_c1", "start": 109785, "perc_coverage": 100.0, "perc_ident": 99, "strand": "-", "locus_tag": "WP_025710029.1", "evalue": 4.3e-232, "annotation": "C4-dicarboxylate_ABC_transporter"}], ["input|c1|399560-401198|+|ctg1_363|", 12, {"blastscore": 725, "name": "BTGOE3_RS02065", "end": 113342, "genecluster": "NZ_LXLH01000010_c1", "start": 111600, "perc_coverage": 82.01834862385321, "perc_ident": 100, "strand": "+", "locus_tag": "WP_000761083.1", "evalue": 4.5e-207, "annotation": "methyl-accepting_chemotaxis_protein"}], ["input|c1|401194-401302|+|ctg1_364|", 13, {"blastscore": 62, "name": "BTGOE3_RS02065", "end": 113342, "genecluster": "NZ_LXLH01000010_c1", "start": 111600, "perc_coverage": 91.42857142857143, "perc_ident": 100, "strand": "+", "locus_tag": "WP_000761083.1", "evalue": 1.4e-08, "annotation": "methyl-accepting_chemotaxis_protein"}], ["input|c1|401437-405019|+|ctg1_365|", 14, {"blastscore": 1924, "name": "BTGOE3_RS02070", "end": 117060, "genecluster": "NZ_LXLH01000010_c1", "start": 114079, "perc_coverage": 83.23554065381391, "perc_ident": 98, "strand": "+", "locus_tag": "WP_074618911.1", "evalue": 0.0, "annotation": "peptide_synthetase"}], ["input|c1|405274-405595|+|ctg1_366|", 15, {"blastscore": 204, "name": "BTGOE3_RS02075", "end": 117636, "genecluster": "NZ_LXLH01000010_c1", "start": 117316, "perc_coverage": 100.0, "perc_ident": 100, "strand": "+", "locus_tag": "WP_000082906.1", "evalue": 5.2e-51, "annotation": "thiamine-binding_protein"}], ["input|c1|405566-406340|+|ctg1_367|", 16, {"blastscore": 477, "name": "BTGOE3_RS02080", "end": 118381, "genecluster": "NZ_LXLH01000010_c1", "start": 117584, "perc_coverage": 100.0, "perc_ident": 100, "strand": "+", "locus_tag": "WP_077393126.1", "evalue": 7.8e-133, "annotation": "ABC_transporter_permease"}], ["input|c1|406336-407335|+|ctg1_368|", 17, {"blastscore": 663, "name": "BTGOE3_RS02085", "end": 119376, "genecluster": "NZ_LXLH01000010_c1", "start": 118378, "perc_coverage": 100.0, "perc_ident": 99, "strand": "+", "locus_tag": "WP_000715573.1", "evalue": 1.7e-188, "annotation": "ABC_transporter_substrate-binding_protein"}], ["input|c1|407331-408081|+|ctg1_369|", 18, {"blastscore": 490, "name": "BTGOE3_RS02090", "end": 120122, "genecluster": "NZ_LXLH01000010_c1", "start": 119373, "perc_coverage": 100.0, "perc_ident": 99, "strand": "+", "locus_tag": "WP_000015772.1", "evalue": 8.6e-137, "annotation": "ABC_transporter_ATP-binding_protein"}], ["input|c1|410461-412486|-|ctg1_371|", 20, {"blastscore": 1355, "name": "BTGOE3_RS02095", "end": 122781, "genecluster": "NZ_LXLH01000010_c1", "start": 120757, "perc_coverage": 100.0, "perc_ident": 98, "strand": "-", "locus_tag": "WP_044307352.1", "evalue": 0.0, "annotation": "chitinase"}], ["input|c1|412857-413229|+|ctg1_372|", 21, {"blastscore": 185, "name": "BTGOE3_RS02100", "end": 123524, "genecluster": "NZ_LXLH01000010_c1", "start": 123153, "perc_coverage": 100.0, "perc_ident": 97, "strand": "+", "locus_tag": "WP_000382375.1", "evalue": 2.9e-45, "annotation": "DUF1992_domain-containing_protein"}], ["input|c1|413239-413554|+|ctg1_373|", 22, {"blastscore": 196, "name": "BTGOE3_RS02105", "end": 123849, "genecluster": "NZ_LXLH01000010_c1", "start": 123535, "perc_coverage": 100.0, "perc_ident": 95, "strand": "+", "locus_tag": "WP_000206514.1", "evalue": 1.1e-48, "annotation": "thioredoxin"}], ["input|c1|413935-414079|+|ctg1_375|", 23, {"blastscore": 91, "name": "BTGOE3_RS02115", "end": 124377, "genecluster": "NZ_LXLH01000010_c1", "start": 124234, "perc_coverage": 100.0, "perc_ident": 92, "strand": "+", "locus_tag": "WP_000817973.1", "evalue": 2.9e-17, "annotation": "hypothetical_protein"}], ["input|c1|414159-414741|+|ctg1_376|", 24, {"blastscore": 371, "name": "BTGOE3_RS02120", "end": 125039, "genecluster": "NZ_LXLH01000010_c1", "start": 124458, "perc_coverage": 100.0, "perc_ident": 99, "strand": "+", "locus_tag": "WP_001254452.1", "evalue": 4.5e-101, "annotation": "TetR_family_transcriptional_regulator"}], ["input|c1|414801-416040|+|ctg1_377|", 25, {"blastscore": 743, "name": "BTGOE3_RS02125", "end": 126338, "genecluster": "NZ_LXLH01000010_c1", "start": 125106, "perc_coverage": 99.51456310679612, "perc_ident": 97, "strand": "+", "locus_tag": "WP_044307350.1", "evalue": 1.6e-212, "annotation": "MFS_transporter"}], ["input|c1|416096-416348|+|ctg1_378|", 26, {"blastscore": 163, "name": "BTGOE3_RS02130", "end": 126646, "genecluster": "NZ_LXLH01000010_c1", "start": 126395, "perc_coverage": 100.0, "perc_ident": 100, "strand": "+", "locus_tag": "WP_002023181.1", "evalue": 1.4e-38, "annotation": "transcriptional_regulator"}], ["input|c1|416417-417701|-|ctg1_379|", 27, {"blastscore": 806, "name": "BTGOE3_RS02135", "end": 127999, "genecluster": "NZ_LXLH01000010_c1", "start": 126716, "perc_coverage": 100.0, "perc_ident": 98, "strand": "-", "locus_tag": "WP_000738812.1", "evalue": 1.6e-231, "annotation": "MFS_transporter"}], ["input|c1|417809-419123|-|ctg1_380|", 28, {"blastscore": 881, "name": "BTGOE3_RS02140", "end": 129421, "genecluster": "NZ_LXLH01000010_c1", "start": 128108, "perc_coverage": 100.0, "perc_ident": 98, "strand": "-", "locus_tag": "WP_044307349.1", "evalue": 5.2e-254, "annotation": "alkaline_phosphatase_family_protein"}], ["input|c1|419276-419570|+|ctg1_381|", 29, {"blastscore": 189, "name": "BTGOE3_RS02145", "end": 129868, "genecluster": "NZ_LXLH01000010_c1", "start": 129557, "perc_coverage": 100.0, "perc_ident": 99, "strand": "+", "locus_tag": "WP_023520987.1", "evalue": 2.1e-46, "annotation": "hypothetical_protein"}], ["input|c1|419920-421351|+|ctg1_382|", 30, {"blastscore": 962, "name": "BTGOE3_RS02150", "end": 131644, "genecluster": "NZ_LXLH01000010_c1", "start": 130214, "perc_coverage": 100.0, "perc_ident": 98, "strand": "+", "locus_tag": "WP_001040978.1", "evalue": 1.5e-278, "annotation": "proline--tRNA_ligase"}], ["input|c1|421465-422584|-|ctg1_383|", 31, {"blastscore": 95, "name": "BTGOE3_RS02155", "end": 132527, "genecluster": "NZ_LXLH01000010_c1", "start": 131760, "perc_coverage": 13.172043010752688, "perc_ident": 98, "strand": "-", "locus_tag": "WP_070179124.1", "evalue": 1.2e-17, "annotation": "peptidase"}], ["input|c1|422785-423664|+|ctg1_384|", 32, {"blastscore": 563, "name": "BTGOE3_RS02160", "end": 133607, "genecluster": "NZ_LXLH01000010_c1", "start": 132729, "perc_coverage": 100.0, "perc_ident": 95, "strand": "+", "locus_tag": "WP_000666116.1", "evalue": 1.6e-158, "annotation": "ROK_family_protein"}], ["input|c1|423792-424389|+|ctg1_385|", 33, {"blastscore": 404, "name": "BTGOE3_RS02165", "end": 134332, "genecluster": "NZ_LXLH01000010_c1", "start": 133736, "perc_coverage": 100.0, "perc_ident": 100, "strand": "+", "locus_tag": "WP_044307136.1", "evalue": 6.4e-111, "annotation": "TerD_family_protein"}], ["input|c1|423792-424389|+|ctg1_385|", 33, {"blastscore": 169, "name": "BTGOE3_RS02175", "end": 135603, "genecluster": "NZ_LXLH01000010_c1", "start": 135025, "perc_coverage": 100.0, "perc_ident": 41, "strand": "+", "locus_tag": "WP_000236643.1", "evalue": 3.5e-40, "annotation": "TerD_family_protein"}], ["input|c1|423792-424389|+|ctg1_385|", 33, {"blastscore": 156, "name": "BTGOE3_RS02170", "end": 134939, "genecluster": "NZ_LXLH01000010_c1", "start": 134349, "perc_coverage": 93.43434343434343, "perc_ident": 40, "strand": "+", "locus_tag": "WP_011109801.1", "evalue": 2.3e-36, "annotation": "TerD_family_protein"}], ["input|c1|424412-424997|+|ctg1_386|", 34, {"blastscore": 396, "name": "BTGOE3_RS02170", "end": 134939, "genecluster": "NZ_LXLH01000010_c1", "start": 134349, "perc_coverage": 100.0, "perc_ident": 100, "strand": "+", "locus_tag": "WP_011109801.1", "evalue": 2.2e-108, "annotation": "TerD_family_protein"}], ["input|c1|424412-424997|+|ctg1_386|", 34, {"blastscore": 264, "name": "BTGOE3_RS02175", "end": 135603, "genecluster": "NZ_LXLH01000010_c1", "start": 135025, "perc_coverage": 97.42268041237114, "perc_ident": 66, "strand": "+", "locus_tag": "WP_000236643.1", "evalue": 1.3e-68, "annotation": "TerD_family_protein"}], ["input|c1|424412-424997|+|ctg1_386|", 34, {"blastscore": 153, "name": "BTGOE3_RS02165", "end": 134332, "genecluster": "NZ_LXLH01000010_c1", "start": 133736, "perc_coverage": 95.36082474226805, "perc_ident": 40, "strand": "+", "locus_tag": "WP_044307136.1", "evalue": 1.9e-35, "annotation": "TerD_family_protein"}]], "hits": 33, "core_gene_hits": 1, "blast_score": 21614.0, "core_bonus": 3}], [{"proteins": ["WP_001081905.1", "WP_000619186.1", "WP_000814901.1", "WP_001044710.1", "WP_000705560.1", "WP_000771998.1", "WP_000810068.1", "WP_000047294.1", "WP_001056097.1", "WP_000090960.1", "WP_000498704.1", "WP_000761080.1", "WP_080016531.1", "WP_000082906.1", "WP_077393126.1", "WP_000715573.1", "WP_000016088.1", "WP_002023130.1", "WP_001257485.1", "WP_078187770.1", "WP_000382376.1", "WP_000206515.1", "WP_000505774.1", "WP_000817981.1", "WP_001254439.1", "WP_000992546.1", "WP_002023181.1", "WP_000738812.1", "WP_000356430.1", "WP_002025257.1", "WP_001040977.1", "WP_000161140.1", "WP_000666120.1", "WP_001121586.1", "WP_011109801.1", "WP_000236643.1", "WP_000025704.1"], "tags": ["IIE_RS28155", "IIE_RS28160", "IIE_RS28165", "IIE_RS28170", "IIE_RS28175", "IIE_RS28180", "IIE_RS28185", "IIE_RS28190", "IIE_RS28195", "IIE_RS28200", "IIE_RS28205", "IIE_RS28210", "IIE_RS28215", "IIE_RS28220", "IIE_RS28225", "IIE_RS28230", "IIE_RS28235", "IIE_RS34515", "IIE_RS28240", "IIE_RS34520", "IIE_RS28245", "IIE_RS28250", "IIE_RS28255", "IIE_RS28260", "IIE_RS28265", "IIE_RS28270", "IIE_RS28275", "IIE_RS28280", "IIE_RS28285", "IIE_RS28290", "IIE_RS28295", "IIE_RS28300", "IIE_RS28305", "IIE_RS28310", "IIE_RS28315", "IIE_RS28320", "IIE_RS28325"], "cluster_label": "c11", "description": "Bacillus cereus VD045 supercont1.5, whole genome shotgun sequence", "accession": "NZ_JH792084", "cluster_type": "other"}, {"synteny_score": 29, "pairings": [["input|c1|382727-383417|+|ctg1_352|", 1, {"blastscore": 446, "name": "IIE_RS28155", "end": 113250, "genecluster": "NZ_JH792084_c11", "start": 112561, "perc_coverage": 100.0, "perc_ident": 100, "strand": "+", "locus_tag": "WP_001081905.1", "evalue": 2.2e-123, "annotation": "Crp/Fnr_family_transcriptional_regulator"}], ["input|c1|383573-384257|+|ctg1_353|", 2, {"blastscore": 443, "name": "IIE_RS28160", "end": 114090, "genecluster": "NZ_JH792084_c11", "start": 113407, "perc_coverage": 100.0, "perc_ident": 98, "strand": "+", "locus_tag": "WP_000619186.1", "evalue": 1.9e-122, "annotation": "hypothetical_protein"}], ["input|c1|384380-385715|-|ctg1_354|", 3, {"blastscore": 909, "name": "IIE_RS28165", "end": 115549, "genecluster": "NZ_JH792084_c11", "start": 114215, "perc_coverage": 100.0, "perc_ident": 97, "strand": "-", "locus_tag": "WP_000814901.1", "evalue": 1.1e-262, "annotation": "FAD-binding_oxidoreductase"}], ["input|c1|385958-387623|+|ctg1_355|", 4, {"blastscore": 1158, "name": "IIE_RS28170", "end": 117458, "genecluster": "NZ_JH792084_c11", "start": 115794, "perc_coverage": 100.0, "perc_ident": 100, "strand": "+", "locus_tag": "WP_001044710.1", "evalue": 0.0, "annotation": "alpha-glucosidase"}], ["input|c1|387828-389466|+|ctg1_356|", 5, {"blastscore": 1055, "name": "IIE_RS28175", "end": 119301, "genecluster": "NZ_JH792084_c11", "start": 117664, "perc_coverage": 100.0, "perc_ident": 100, "strand": "+", "locus_tag": "WP_000705560.1", "evalue": 1.9e-306, "annotation": "PTS_trehalose_transporter_subunit_IIBC"}], ["input|c1|389470-390262|+|ctg1_357|", 6, {"blastscore": 534, "name": "IIE_RS28180", "end": 120097, "genecluster": "NZ_JH792084_c11", "start": 119306, "perc_coverage": 100.0, "perc_ident": 99, "strand": "+", "locus_tag": "WP_000771998.1", "evalue": 7.1e-150, "annotation": "endonuclease"}], ["input|c1|390566-393542|+|ctg1_358|", 7, {"blastscore": 1252, "name": "IIE_RS28185", "end": 123228, "genecluster": "NZ_JH792084_c11", "start": 120403, "perc_coverage": 100.0, "perc_ident": 79, "strand": "+", "locus_tag": "WP_000810068.1", "evalue": 0.0, "annotation": "YhgE/Pip_domain-containing_protein"}], ["input|c1|393580-395770|-|ctg1_359|", 8, {"blastscore": 1420, "name": "IIE_RS28190", "end": 125458, "genecluster": "NZ_JH792084_c11", "start": 123269, "perc_coverage": 100.0, "perc_ident": 98, "strand": "-", "locus_tag": "WP_000047294.1", "evalue": 0.0, "annotation": "DNA_topoisomerase_III"}], ["input|c1|396146-396956|+|ctg1_360|", 9, {"blastscore": 492, "name": "IIE_RS28195", "end": 126659, "genecluster": "NZ_JH792084_c11", "start": 125850, "perc_coverage": 100.0, "perc_ident": 97, "strand": "+", "locus_tag": "WP_001056097.1", "evalue": 2.4e-137, "annotation": "hydroxyethylthiazole_kinase"}], ["input|c1|396973-397630|+|ctg1_361|", 10, {"blastscore": 409, "name": "IIE_RS28200", "end": 127334, "genecluster": "NZ_JH792084_c11", "start": 126675, "perc_coverage": 99.54128440366972, "perc_ident": 98, "strand": "+", "locus_tag": "WP_000090960.1", "evalue": 2.9e-112, "annotation": "thiamine_phosphate_synthase"}], ["input|c1|397746-399060|-|ctg1_362|", 11, {"blastscore": 809, "name": "IIE_RS28205", "end": 128763, "genecluster": "NZ_JH792084_c11", "start": 127450, "perc_coverage": 100.0, "perc_ident": 100, "strand": "-", "locus_tag": "WP_000498704.1", "evalue": 2.5e-232, "annotation": "C4-dicarboxylate_ABC_transporter"}], ["input|c1|399560-401198|+|ctg1_363|", 12, {"blastscore": 719, "name": "IIE_RS28210", "end": 131007, "genecluster": "NZ_JH792084_c11", "start": 129265, "perc_coverage": 82.01834862385321, "perc_ident": 99, "strand": "+", "locus_tag": "WP_000761080.1", "evalue": 3.2e-205, "annotation": "methyl-accepting_chemotaxis_protein"}], ["input|c1|401194-401302|+|ctg1_364|", 13, {"blastscore": 62, "name": "IIE_RS28210", "end": 131007, "genecluster": "NZ_JH792084_c11", "start": 129265, "perc_coverage": 91.42857142857143, "perc_ident": 100, "strand": "+", "locus_tag": "WP_000761080.1", "evalue": 1.4e-08, "annotation": "methyl-accepting_chemotaxis_protein"}], ["input|c1|401437-405019|+|ctg1_365|", 14, {"blastscore": 1924, "name": "IIE_RS28215", "end": 134725, "genecluster": "NZ_JH792084_c11", "start": 131744, "perc_coverage": 83.23554065381391, "perc_ident": 98, "strand": "+", "locus_tag": "WP_080016531.1", "evalue": 0.0, "annotation": "peptide_synthetase"}], ["input|c1|405274-405595|+|ctg1_366|", 15, {"blastscore": 204, "name": "IIE_RS28220", "end": 135301, "genecluster": "NZ_JH792084_c11", "start": 134981, "perc_coverage": 100.0, "perc_ident": 100, "strand": "+", "locus_tag": "WP_000082906.1", "evalue": 5.2e-51, "annotation": "thiamine-binding_protein"}], ["input|c1|405566-406340|+|ctg1_367|", 16, {"blastscore": 477, "name": "IIE_RS28225", "end": 136046, "genecluster": "NZ_JH792084_c11", "start": 135249, "perc_coverage": 100.0, "perc_ident": 100, "strand": "+", "locus_tag": "WP_077393126.1", "evalue": 7.8e-133, "annotation": "ABC_transporter_permease"}], ["input|c1|406336-407335|+|ctg1_368|", 17, {"blastscore": 663, "name": "IIE_RS28230", "end": 137041, "genecluster": "NZ_JH792084_c11", "start": 136043, "perc_coverage": 100.0, "perc_ident": 99, "strand": "+", "locus_tag": "WP_000715573.1", "evalue": 1.7e-188, "annotation": "ABC_transporter_substrate-binding_protein"}], ["input|c1|407331-408081|+|ctg1_369|", 18, {"blastscore": 491, "name": "IIE_RS28235", "end": 137787, "genecluster": "NZ_JH792084_c11", "start": 137038, "perc_coverage": 100.0, "perc_ident": 99, "strand": "+", "locus_tag": "WP_000016088.1", "evalue": 6.6e-137, "annotation": "ABC_transporter_ATP-binding_protein"}], ["input|c1|410461-412486|-|ctg1_371|", 20, {"blastscore": 1361, "name": "IIE_RS28240", "end": 140446, "genecluster": "NZ_JH792084_c11", "start": 138422, "perc_coverage": 100.0, "perc_ident": 98, "strand": "-", "locus_tag": "WP_001257485.1", "evalue": 0.0, "annotation": "chitinase"}], ["input|c1|412857-413229|+|ctg1_372|", 21, {"blastscore": 181, "name": "IIE_RS28245", "end": 141189, "genecluster": "NZ_JH792084_c11", "start": 140818, "perc_coverage": 100.0, "perc_ident": 95, "strand": "+", "locus_tag": "WP_000382376.1", "evalue": 4.2e-44, "annotation": "DUF1992_domain-containing_protein"}], ["input|c1|413239-413554|+|ctg1_373|", 22, {"blastscore": 198, "name": "IIE_RS28250", "end": 141514, "genecluster": "NZ_JH792084_c11", "start": 141200, "perc_coverage": 100.0, "perc_ident": 96, "strand": "+", "locus_tag": "WP_000206515.1", "evalue": 2.8e-49, "annotation": "thioredoxin"}], ["input|c1|413935-414079|+|ctg1_375|", 23, {"blastscore": 93, "name": "IIE_RS28260", "end": 142042, "genecluster": "NZ_JH792084_c11", "start": 141899, "perc_coverage": 100.0, "perc_ident": 96, "strand": "+", "locus_tag": "WP_000817981.1", "evalue": 7.5e-18, "annotation": "hypothetical_protein"}], ["input|c1|414159-414741|+|ctg1_376|", 24, {"blastscore": 372, "name": "IIE_RS28265", "end": 142704, "genecluster": "NZ_JH792084_c11", "start": 142123, "perc_coverage": 100.0, "perc_ident": 99, "strand": "+", "locus_tag": "WP_001254439.1", "evalue": 3.4e-101, "annotation": "TetR_family_transcriptional_regulator"}], ["input|c1|414801-416040|+|ctg1_377|", 25, {"blastscore": 740, "name": "IIE_RS28270", "end": 144003, "genecluster": "NZ_JH792084_c11", "start": 142771, "perc_coverage": 99.51456310679612, "perc_ident": 97, "strand": "+", "locus_tag": "WP_000992546.1", "evalue": 1e-211, "annotation": "MFS_transporter"}], ["input|c1|416096-416348|+|ctg1_378|", 26, {"blastscore": 163, "name": "IIE_RS28275", "end": 144311, "genecluster": "NZ_JH792084_c11", "start": 144060, "perc_coverage": 100.0, "perc_ident": 100, "strand": "+", "locus_tag": "WP_002023181.1", "evalue": 1.4e-38, "annotation": "transcriptional_regulator"}], ["input|c1|416417-417701|-|ctg1_379|", 27, {"blastscore": 806, "name": "IIE_RS28280", "end": 145664, "genecluster": "NZ_JH792084_c11", "start": 144381, "perc_coverage": 100.0, "perc_ident": 98, "strand": "-", "locus_tag": "WP_000738812.1", "evalue": 1.6e-231, "annotation": "MFS_transporter"}], ["input|c1|417809-419123|-|ctg1_380|", 28, {"blastscore": 876, "name": "IIE_RS28285", "end": 147086, "genecluster": "NZ_JH792084_c11", "start": 145773, "perc_coverage": 100.0, "perc_ident": 97, "strand": "-", "locus_tag": "WP_000356430.1", "evalue": 1.3e-252, "annotation": "alkaline_phosphatase_family_protein"}], ["input|c1|419276-419570|+|ctg1_381|", 29, {"blastscore": 183, "name": "IIE_RS28290", "end": 147534, "genecluster": "NZ_JH792084_c11", "start": 147223, "perc_coverage": 100.0, "perc_ident": 95, "strand": "+", "locus_tag": "WP_002025257.1", "evalue": 1.1e-44, "annotation": "hypothetical_protein"}], ["input|c1|419920-421351|+|ctg1_382|", 30, {"blastscore": 965, "name": "IIE_RS28295", "end": 149312, "genecluster": "NZ_JH792084_c11", "start": 147882, "perc_coverage": 100.0, "perc_ident": 98, "strand": "+", "locus_tag": "WP_001040977.1", "evalue": 3e-279, "annotation": "proline--tRNA_ligase"}], ["input|c1|421465-422584|-|ctg1_383|", 31, {"blastscore": 95, "name": "IIE_RS28300", "end": 150315, "genecluster": "NZ_JH792084_c11", "start": 149428, "perc_coverage": 13.172043010752688, "perc_ident": 98, "strand": "-", "locus_tag": "WP_000161140.1", "evalue": 1.2e-17, "annotation": "cell_wall_anchor"}], ["input|c1|422785-423664|+|ctg1_384|", 32, {"blastscore": 564, "name": "IIE_RS28305", "end": 151395, "genecluster": "NZ_JH792084_c11", "start": 150517, "perc_coverage": 100.0, "perc_ident": 95, "strand": "+", "locus_tag": "WP_000666120.1", "evalue": 5.5e-159, "annotation": "ROK_family_protein"}], ["input|c1|423792-424389|+|ctg1_385|", 33, {"blastscore": 407, "name": "IIE_RS28310", "end": 152120, "genecluster": "NZ_JH792084_c11", "start": 151524, "perc_coverage": 100.0, "perc_ident": 100, "strand": "+", "locus_tag": "WP_001121586.1", "evalue": 7.6e-112, "annotation": "TerD_family_protein"}], ["input|c1|423792-424389|+|ctg1_385|", 33, {"blastscore": 169, "name": "IIE_RS28320", "end": 153391, "genecluster": "NZ_JH792084_c11", "start": 152813, "perc_coverage": 100.0, "perc_ident": 41, "strand": "+", "locus_tag": "WP_000236643.1", "evalue": 3.5e-40, "annotation": "TerD_family_protein"}], ["input|c1|423792-424389|+|ctg1_385|", 33, {"blastscore": 156, "name": "IIE_RS28315", "end": 152727, "genecluster": "NZ_JH792084_c11", "start": 152137, "perc_coverage": 93.43434343434343, "perc_ident": 40, "strand": "+", "locus_tag": "WP_011109801.1", "evalue": 2.3e-36, "annotation": "TerD_family_protein"}], ["input|c1|424412-424997|+|ctg1_386|", 34, {"blastscore": 396, "name": "IIE_RS28315", "end": 152727, "genecluster": "NZ_JH792084_c11", "start": 152137, "perc_coverage": 100.0, "perc_ident": 100, "strand": "+", "locus_tag": "WP_011109801.1", "evalue": 2.2e-108, "annotation": "TerD_family_protein"}], ["input|c1|424412-424997|+|ctg1_386|", 34, {"blastscore": 264, "name": "IIE_RS28320", "end": 153391, "genecluster": "NZ_JH792084_c11", "start": 152813, "perc_coverage": 97.42268041237114, "perc_ident": 66, "strand": "+", "locus_tag": "WP_000236643.1", "evalue": 1.3e-68, "annotation": "TerD_family_protein"}], ["input|c1|424412-424997|+|ctg1_386|", 34, {"blastscore": 155, "name": "IIE_RS28310", "end": 152120, "genecluster": "NZ_JH792084_c11", "start": 151524, "perc_coverage": 95.36082474226805, "perc_ident": 40, "strand": "+", "locus_tag": "WP_001121586.1", "evalue": 8.7e-36, "annotation": "TerD_family_protein"}]], "hits": 33, "core_gene_hits": 1, "blast_score": 21611.0, "core_bonus": 3}], [{"proteins": ["TU59_RS09275", "WP_001040977.1", "WP_002025257.1", "WP_000356409.1", "WP_000738812.1", "WP_002023181.1", "WP_000992556.1", "WP_001254439.1", "WP_000817981.1", "WP_000505774.1", "WP_000206515.1", "WP_017657409.1", "WP_074555642.1", "WP_017657408.1", "WP_048538222.1", "WP_017657407.1", "WP_017657406.1", "WP_078404127.1", "WP_000082906.1", "WP_048538223.1", "WP_000761079.1", "WP_000498704.1", "WP_017657404.1", "WP_017657403.1", "WP_000047293.1", "WP_017657402.1", "WP_000771997.1", "WP_000705560.1", "WP_001044710.1", "WP_000814898.1", "WP_000619186.1", "WP_001081905.1", "WP_048538224.1"], "tags": ["TU59_RS09275", "TU59_RS09280", "TU59_RS09285", "TU59_RS09290", "TU59_RS09295", "TU59_RS09300", "TU59_RS09305", "TU59_RS09310", "TU59_RS09315", "TU59_RS09320", "TU59_RS09325", "TU59_RS09330", "TU59_RS29030", "TU59_RS09335", "TU59_RS09340", "TU59_RS09345", "TU59_RS09350", "TU59_RS09355", "TU59_RS09360", "TU59_RS09365", "TU59_RS09370", "TU59_RS09375", "TU59_RS09380", "TU59_RS09385", "TU59_RS09390", "TU59_RS09395", "TU59_RS09400", "TU59_RS09405", "TU59_RS09410", "TU59_RS09415", "TU59_RS09420", "TU59_RS09425", "TU59_RS09430"], "cluster_label": "c3", "description": "Bacillus cereus strain INRA C3 129, whole genome shotgun sequence", "accession": "NZ_LABI01000008", "cluster_type": "other"}, {"synteny_score": 30, "pairings": [["input|c1|381562-382525|+|ctg1_351|", 0, {"blastscore": 613, "name": "TU59_RS09430", "end": 40230, "genecluster": "NZ_LABI01000008_c3", "start": 39268, "perc_coverage": 100.0, "perc_ident": 99, "strand": "-", "locus_tag": "WP_048538224.1", "evalue": 1.9e-173, "annotation": "carbamate_kinase"}], ["input|c1|382727-383417|+|ctg1_352|", 1, {"blastscore": 446, "name": "TU59_RS09425", "end": 39066, "genecluster": "NZ_LABI01000008_c3", "start": 38377, "perc_coverage": 100.0, "perc_ident": 100, "strand": "-", "locus_tag": "WP_001081905.1", "evalue": 2.2e-123, "annotation": "Crp/Fnr_family_transcriptional_regulator"}], ["input|c1|383573-384257|+|ctg1_353|", 2, {"blastscore": 443, "name": "TU59_RS09420", "end": 38220, "genecluster": "NZ_LABI01000008_c3", "start": 37537, "perc_coverage": 100.0, "perc_ident": 98, "strand": "-", "locus_tag": "WP_000619186.1", "evalue": 1.9e-122, "annotation": "hypothetical_protein"}], ["input|c1|384380-385715|-|ctg1_354|", 3, {"blastscore": 912, "name": "TU59_RS09415", "end": 37412, "genecluster": "NZ_LABI01000008_c3", "start": 36078, "perc_coverage": 100.0, "perc_ident": 98, "strand": "+", "locus_tag": "WP_000814898.1", "evalue": 1.6e-263, "annotation": "FAD-binding_oxidoreductase"}], ["input|c1|385958-387623|+|ctg1_355|", 4, {"blastscore": 1158, "name": "TU59_RS09410", "end": 35833, "genecluster": "NZ_LABI01000008_c3", "start": 34169, "perc_coverage": 100.0, "perc_ident": 100, "strand": "-", "locus_tag": "WP_001044710.1", "evalue": 0.0, "annotation": "alpha-glucosidase"}], ["input|c1|387828-389466|+|ctg1_356|", 5, {"blastscore": 1055, "name": "TU59_RS09405", "end": 33963, "genecluster": "NZ_LABI01000008_c3", "start": 32326, "perc_coverage": 100.0, "perc_ident": 100, "strand": "-", "locus_tag": "WP_000705560.1", "evalue": 1.9e-306, "annotation": "PTS_trehalose_transporter_subunit_IIBC"}], ["input|c1|389470-390262|+|ctg1_357|", 6, {"blastscore": 535, "name": "TU59_RS09400", "end": 32321, "genecluster": "NZ_LABI01000008_c3", "start": 31530, "perc_coverage": 100.0, "perc_ident": 99, "strand": "-", "locus_tag": "WP_000771997.1", "evalue": 2.5e-150, "annotation": "exodeoxyribonuclease_III"}], ["input|c1|390566-393542|+|ctg1_358|", 7, {"blastscore": 1407, "name": "TU59_RS09395", "end": 31224, "genecluster": "NZ_LABI01000008_c3", "start": 28249, "perc_coverage": 100.0, "perc_ident": 92, "strand": "-", "locus_tag": "WP_017657402.1", "evalue": 0.0, "annotation": "YhgE/Pip_domain-containing_protein"}], ["input|c1|393580-395770|-|ctg1_359|", 8, {"blastscore": 1421, "name": "TU59_RS09390", "end": 28208, "genecluster": "NZ_LABI01000008_c3", "start": 26019, "perc_coverage": 100.0, "perc_ident": 98, "strand": "+", "locus_tag": "WP_000047293.1", "evalue": 0.0, "annotation": "DNA_topoisomerase_III"}], ["input|c1|396146-396956|+|ctg1_360|", 9, {"blastscore": 484, "name": "TU59_RS09385", "end": 25627, "genecluster": "NZ_LABI01000008_c3", "start": 24818, "perc_coverage": 100.0, "perc_ident": 95, "strand": "-", "locus_tag": "WP_017657403.1", "evalue": 8.7e-135, "annotation": "hydroxyethylthiazole_kinase"}], ["input|c1|396973-397630|+|ctg1_361|", 10, {"blastscore": 407, "name": "TU59_RS09380", "end": 24802, "genecluster": "NZ_LABI01000008_c3", "start": 24143, "perc_coverage": 99.54128440366972, "perc_ident": 97, "strand": "-", "locus_tag": "WP_017657404.1", "evalue": 8.4e-112, "annotation": "thiamine_phosphate_synthase"}], ["input|c1|397746-399060|-|ctg1_362|", 11, {"blastscore": 809, "name": "TU59_RS09375", "end": 24027, "genecluster": "NZ_LABI01000008_c3", "start": 22714, "perc_coverage": 100.0, "perc_ident": 100, "strand": "+", "locus_tag": "WP_000498704.1", "evalue": 2.5e-232, "annotation": "C4-dicarboxylate_ABC_transporter"}], ["input|c1|399560-401198|+|ctg1_363|", 12, {"blastscore": 724, "name": "TU59_RS09370", "end": 22212, "genecluster": "NZ_LABI01000008_c3", "start": 20470, "perc_coverage": 82.01834862385321, "perc_ident": 100, "strand": "-", "locus_tag": "WP_000761079.1", "evalue": 7.7e-207, "annotation": "methyl-accepting_chemotaxis_protein"}], ["input|c1|401194-401302|+|ctg1_364|", 13, {"blastscore": 62, "name": "TU59_RS09370", "end": 22212, "genecluster": "NZ_LABI01000008_c3", "start": 20470, "perc_coverage": 91.42857142857143, "perc_ident": 100, "strand": "-", "locus_tag": "WP_000761079.1", "evalue": 1.4e-08, "annotation": "methyl-accepting_chemotaxis_protein"}], ["input|c1|401437-405019|+|ctg1_365|", 14, {"blastscore": 2300, "name": "TU59_RS09365", "end": 20336, "genecluster": "NZ_LABI01000008_c3", "start": 16755, "perc_coverage": 100.0, "perc_ident": 97, "strand": "-", "locus_tag": "WP_048538223.1", "evalue": 0.0, "annotation": "peptide_synthetase"}], ["input|c1|405274-405595|+|ctg1_366|", 15, {"blastscore": 204, "name": "TU59_RS09360", "end": 16499, "genecluster": "NZ_LABI01000008_c3", "start": 16179, "perc_coverage": 100.0, "perc_ident": 100, "strand": "-", "locus_tag": "WP_000082906.1", "evalue": 5.2e-51, "annotation": "thiamine-binding_protein"}], ["input|c1|405566-406340|+|ctg1_367|", 16, {"blastscore": 474, "name": "TU59_RS09355", "end": 16231, "genecluster": "NZ_LABI01000008_c3", "start": 15434, "perc_coverage": 100.0, "perc_ident": 100, "strand": "-", "locus_tag": "WP_078404127.1", "evalue": 6.6e-132, "annotation": "ABC_transporter_permease"}], ["input|c1|406336-407335|+|ctg1_368|", 17, {"blastscore": 661, "name": "TU59_RS09350", "end": 15437, "genecluster": "NZ_LABI01000008_c3", "start": 14439, "perc_coverage": 100.0, "perc_ident": 99, "strand": "-", "locus_tag": "WP_017657406.1", "evalue": 3.7e-188, "annotation": "ABC_transporter_substrate-binding_protein"}], ["input|c1|407331-408081|+|ctg1_369|", 18, {"blastscore": 488, "name": "TU59_RS09345", "end": 14442, "genecluster": "NZ_LABI01000008_c3", "start": 13693, "perc_coverage": 100.0, "perc_ident": 99, "strand": "-", "locus_tag": "WP_017657407.1", "evalue": 4.3e-136, "annotation": "ABC_transporter_ATP-binding_protein"}], ["input|c1|408476-410021|+|ctg1_370|", 19, {"blastscore": 970, "name": "TU59_RS09340", "end": 13297, "genecluster": "NZ_LABI01000008_c3", "start": 11753, "perc_coverage": 100.0, "perc_ident": 97, "strand": "-", "locus_tag": "WP_048538222.1", "evalue": 7.6e-281, "annotation": "ABC_transporter_ATP-binding_protein"}], ["input|c1|410461-412486|-|ctg1_371|", 20, {"blastscore": 1354, "name": "TU59_RS09335", "end": 11306, "genecluster": "NZ_LABI01000008_c3", "start": 9282, "perc_coverage": 100.0, "perc_ident": 97, "strand": "+", "locus_tag": "WP_017657408.1", "evalue": 0.0, "annotation": "chitinase"}], ["input|c1|412857-413229|+|ctg1_372|", 21, {"blastscore": 188, "name": "TU59_RS09330", "end": 8910, "genecluster": "NZ_LABI01000008_c3", "start": 8539, "perc_coverage": 100.0, "perc_ident": 97, "strand": "-", "locus_tag": "WP_017657409.1", "evalue": 4.5e-46, "annotation": "DUF1992_domain-containing_protein"}], ["input|c1|413239-413554|+|ctg1_373|", 22, {"blastscore": 198, "name": "TU59_RS09325", "end": 8528, "genecluster": "NZ_LABI01000008_c3", "start": 8214, "perc_coverage": 100.0, "perc_ident": 96, "strand": "-", "locus_tag": "WP_000206515.1", "evalue": 2.8e-49, "annotation": "thioredoxin"}], ["input|c1|413935-414079|+|ctg1_375|", 23, {"blastscore": 93, "name": "TU59_RS09315", "end": 7829, "genecluster": "NZ_LABI01000008_c3", "start": 7686, "perc_coverage": 100.0, "perc_ident": 96, "strand": "-", "locus_tag": "WP_000817981.1", "evalue": 7.5e-18, "annotation": "hypothetical_protein"}], ["input|c1|414159-414741|+|ctg1_376|", 24, {"blastscore": 372, "name": "TU59_RS09310", "end": 7605, "genecluster": "NZ_LABI01000008_c3", "start": 7024, "perc_coverage": 100.0, "perc_ident": 99, "strand": "-", "locus_tag": "WP_001254439.1", "evalue": 3.4e-101, "annotation": "TetR_family_transcriptional_regulator"}], ["input|c1|414801-416040|+|ctg1_377|", 25, {"blastscore": 739, "name": "TU59_RS09305", "end": 6957, "genecluster": "NZ_LABI01000008_c3", "start": 5725, "perc_coverage": 99.51456310679612, "perc_ident": 97, "strand": "-", "locus_tag": "WP_000992556.1", "evalue": 1.8e-211, "annotation": "MFS_transporter"}], ["input|c1|416096-416348|+|ctg1_378|", 26, {"blastscore": 163, "name": "TU59_RS09300", "end": 5668, "genecluster": "NZ_LABI01000008_c3", "start": 5417, "perc_coverage": 100.0, "perc_ident": 100, "strand": "-", "locus_tag": "WP_002023181.1", "evalue": 1.4e-38, "annotation": "transcriptional_regulator"}], ["input|c1|416417-417701|-|ctg1_379|", 27, {"blastscore": 806, "name": "TU59_RS09295", "end": 5347, "genecluster": "NZ_LABI01000008_c3", "start": 4064, "perc_coverage": 100.0, "perc_ident": 98, "strand": "+", "locus_tag": "WP_000738812.1", "evalue": 1.6e-231, "annotation": "MFS_transporter"}], ["input|c1|417809-419123|-|ctg1_380|", 28, {"blastscore": 881, "name": "TU59_RS09290", "end": 3955, "genecluster": "NZ_LABI01000008_c3", "start": 2642, "perc_coverage": 100.0, "perc_ident": 98, "strand": "+", "locus_tag": "WP_000356409.1", "evalue": 5.2e-254, "annotation": "alkaline_phosphatase_family_protein"}], ["input|c1|419276-419570|+|ctg1_381|", 29, {"blastscore": 183, "name": "TU59_RS09285", "end": 2505, "genecluster": "NZ_LABI01000008_c3", "start": 2194, "perc_coverage": 100.0, "perc_ident": 95, "strand": "-", "locus_tag": "WP_002025257.1", "evalue": 1.1e-44, "annotation": "hypothetical_protein"}], ["input|c1|419920-421351|+|ctg1_382|", 30, {"blastscore": 965, "name": "TU59_RS09280", "end": 1846, "genecluster": "NZ_LABI01000008_c3", "start": 416, "perc_coverage": 100.0, "perc_ident": 98, "strand": "-", "locus_tag": "WP_001040977.1", "evalue": 3e-279, "annotation": "proline--tRNA_ligase"}], ["input|c1|421465-422584|-|ctg1_383|", 31, {"blastscore": 82, "name": "TU59_RS09275", "end": 300, "genecluster": "NZ_LABI01000008_c3", "start": 1, "perc_coverage": 11.29032258064516, "perc_ident": 93, "strand": "+", "locus_tag": "TU59_RS09275", "evalue": 1.1e-13, "annotation": "cell_wall_anchor_protein"}]], "hits": 32, "core_gene_hits": 1, "blast_score": 21597.0, "core_bonus": 3}], [{"proteins": ["WP_029437322.1", "WP_000236643.1", "WP_011109801.1", "WP_044307136.1", "WP_000666108.1", "WP_063264116.1", "WP_001040977.1", "WP_079994155.1", "WP_000356414.1", "WP_000738816.1", "WP_002023181.1", "WP_061113717.1", "WP_001254452.1", "WP_000817973.1", "WP_000505774.1", "WP_000206514.1", "WP_000382375.1", "WP_080444803.1", "WP_061113718.1", "WP_074596585.1", "WP_000015772.1", "WP_000715573.1", "WP_077393126.1", "WP_000082906.1", "WP_080444804.1", "WP_061113720.1", "WP_000498704.1", "WP_061113721.1", "WP_061113722.1", "WP_061113723.1", "WP_061113724.1", "WP_061113725.1", "WP_000705560.1", "WP_001044703.1", "WP_000814896.1", "WP_063264117.1", "WP_001081905.1"], "tags": ["B4118_RS02770", "B4118_RS02775", "B4118_RS02780", "B4118_RS02785", "B4118_RS02790", "B4118_RS02795", "B4118_RS02800", "B4118_RS02805", "B4118_RS02810", "B4118_RS02815", "B4118_RS02820", "B4118_RS02825", "B4118_RS02830", "B4118_RS02835", "B4118_RS02840", "B4118_RS02845", "B4118_RS02850", "B4118_RS26260", "B4118_RS02855", "B4118_RS26265", "B4118_RS02860", "B4118_RS02865", "B4118_RS02870", "B4118_RS02875", "B4118_RS02880", "B4118_RS02885", "B4118_RS02890", "B4118_RS02895", "B4118_RS02900", "B4118_RS02905", "B4118_RS02910", "B4118_RS02915", "B4118_RS02920", "B4118_RS02925", "B4118_RS02930", "B4118_RS02935", "B4118_RS02940"], "cluster_label": "c12", "description": "Bacillus cereus strain B4118 scaffold8, whole genome shotgun sequence", "accession": "NZ_LJKH01000011", "cluster_type": "other"}, {"synteny_score": 29, "pairings": [["input|c1|382727-383417|+|ctg1_352|", 1, {"blastscore": 446, "name": "B4118_RS02940", "end": 116720, "genecluster": "NZ_LJKH01000011_c12", "start": 116031, "perc_coverage": 100.0, "perc_ident": 100, "strand": "-", "locus_tag": "WP_001081905.1", "evalue": 2.2e-123, "annotation": "Crp/Fnr_family_transcriptional_regulator"}], ["input|c1|383573-384257|+|ctg1_353|", 2, {"blastscore": 438, "name": "B4118_RS02935", "end": 115874, "genecluster": "NZ_LJKH01000011_c12", "start": 115191, "perc_coverage": 100.0, "perc_ident": 97, "strand": "-", "locus_tag": "WP_063264117.1", "evalue": 4.6e-121, "annotation": "hypothetical_protein"}], ["input|c1|384380-385715|-|ctg1_354|", 3, {"blastscore": 908, "name": "B4118_RS02930", "end": 115066, "genecluster": "NZ_LJKH01000011_c12", "start": 113732, "perc_coverage": 100.0, "perc_ident": 97, "strand": "+", "locus_tag": "WP_000814896.1", "evalue": 3.1e-262, "annotation": "FAD-binding_oxidoreductase"}], ["input|c1|385958-387623|+|ctg1_355|", 4, {"blastscore": 1161, "name": "B4118_RS02925", "end": 113488, "genecluster": "NZ_LJKH01000011_c12", "start": 111824, "perc_coverage": 100.0, "perc_ident": 100, "strand": "-", "locus_tag": "WP_001044703.1", "evalue": 0.0, "annotation": "alpha-glucosidase"}], ["input|c1|387828-389466|+|ctg1_356|", 5, {"blastscore": 1055, "name": "B4118_RS02920", "end": 111623, "genecluster": "NZ_LJKH01000011_c12", "start": 109986, "perc_coverage": 100.0, "perc_ident": 100, "strand": "-", "locus_tag": "WP_000705560.1", "evalue": 1.9e-306, "annotation": "PTS_trehalose_transporter_subunit_IIBC"}], ["input|c1|389470-390262|+|ctg1_357|", 6, {"blastscore": 532, "name": "B4118_RS02915", "end": 109979, "genecluster": "NZ_LJKH01000011_c12", "start": 109188, "perc_coverage": 100.0, "perc_ident": 99, "strand": "-", "locus_tag": "WP_061113725.1", "evalue": 2.1e-149, "annotation": "endonuclease"}], ["input|c1|390566-393542|+|ctg1_358|", 7, {"blastscore": 1224, "name": "B4118_RS02910", "end": 108882, "genecluster": "NZ_LJKH01000011_c12", "start": 106021, "perc_coverage": 100.60544904137234, "perc_ident": 79, "strand": "-", "locus_tag": "WP_061113724.1", "evalue": 0.0, "annotation": "YhgE/Pip_domain-containing_protein"}], ["input|c1|393580-395770|-|ctg1_359|", 8, {"blastscore": 1420, "name": "B4118_RS02905", "end": 105980, "genecluster": "NZ_LJKH01000011_c12", "start": 103791, "perc_coverage": 100.0, "perc_ident": 98, "strand": "+", "locus_tag": "WP_061113723.1", "evalue": 0.0, "annotation": "DNA_topoisomerase_III"}], ["input|c1|396146-396956|+|ctg1_360|", 9, {"blastscore": 493, "name": "B4118_RS02900", "end": 103396, "genecluster": "NZ_LJKH01000011_c12", "start": 102587, "perc_coverage": 100.0, "perc_ident": 97, "strand": "-", "locus_tag": "WP_061113722.1", "evalue": 1.1e-137, "annotation": "hydroxyethylthiazole_kinase"}], ["input|c1|396973-397630|+|ctg1_361|", 10, {"blastscore": 408, "name": "B4118_RS02895", "end": 102571, "genecluster": "NZ_LJKH01000011_c12", "start": 101912, "perc_coverage": 99.54128440366972, "perc_ident": 97, "strand": "-", "locus_tag": "WP_061113721.1", "evalue": 4.9e-112, "annotation": "thiamine_phosphate_synthase"}], ["input|c1|397746-399060|-|ctg1_362|", 11, {"blastscore": 809, "name": "B4118_RS02890", "end": 101796, "genecluster": "NZ_LJKH01000011_c12", "start": 100483, "perc_coverage": 100.0, "perc_ident": 100, "strand": "+", "locus_tag": "WP_000498704.1", "evalue": 2.5e-232, "annotation": "C4-dicarboxylate_ABC_transporter"}], ["input|c1|399560-401198|+|ctg1_363|", 12, {"blastscore": 723, "name": "B4118_RS02885", "end": 99981, "genecluster": "NZ_LJKH01000011_c12", "start": 98239, "perc_coverage": 82.01834862385321, "perc_ident": 100, "strand": "-", "locus_tag": "WP_061113720.1", "evalue": 2.2e-206, "annotation": "methyl-accepting_chemotaxis_protein"}], ["input|c1|401194-401302|+|ctg1_364|", 13, {"blastscore": 67, "name": "B4118_RS02885", "end": 99981, "genecluster": "NZ_LJKH01000011_c12", "start": 98239, "perc_coverage": 100.0, "perc_ident": 100, "strand": "-", "locus_tag": "WP_061113720.1", "evalue": 2.5e-10, "annotation": "methyl-accepting_chemotaxis_protein"}], ["input|c1|401437-405019|+|ctg1_365|", 14, {"blastscore": 1930, "name": "B4118_RS02880", "end": 97505, "genecluster": "NZ_LJKH01000011_c12", "start": 94524, "perc_coverage": 83.23554065381391, "perc_ident": 98, "strand": "-", "locus_tag": "WP_080444804.1", "evalue": 0.0, "annotation": "peptide_synthetase"}], ["input|c1|405274-405595|+|ctg1_366|", 15, {"blastscore": 204, "name": "B4118_RS02875", "end": 94268, "genecluster": "NZ_LJKH01000011_c12", "start": 93948, "perc_coverage": 100.0, "perc_ident": 100, "strand": "-", "locus_tag": "WP_000082906.1", "evalue": 5.2e-51, "annotation": "thiamine-binding_protein"}], ["input|c1|405566-406340|+|ctg1_367|", 16, {"blastscore": 477, "name": "B4118_RS02870", "end": 94000, "genecluster": "NZ_LJKH01000011_c12", "start": 93203, "perc_coverage": 100.0, "perc_ident": 100, "strand": "-", "locus_tag": "WP_077393126.1", "evalue": 7.8e-133, "annotation": "ABC_transporter_permease"}], ["input|c1|406336-407335|+|ctg1_368|", 17, {"blastscore": 663, "name": "B4118_RS02865", "end": 93206, "genecluster": "NZ_LJKH01000011_c12", "start": 92208, "perc_coverage": 100.0, "perc_ident": 99, "strand": "-", "locus_tag": "WP_000715573.1", "evalue": 1.7e-188, "annotation": "ABC_transporter_substrate-binding_protein"}], ["input|c1|407331-408081|+|ctg1_369|", 18, {"blastscore": 490, "name": "B4118_RS02860", "end": 92211, "genecluster": "NZ_LJKH01000011_c12", "start": 91462, "perc_coverage": 100.0, "perc_ident": 99, "strand": "-", "locus_tag": "WP_000015772.1", "evalue": 8.6e-137, "annotation": "ABC_transporter_ATP-binding_protein"}], ["input|c1|410461-412486|-|ctg1_371|", 20, {"blastscore": 1355, "name": "B4118_RS02855", "end": 90827, "genecluster": "NZ_LJKH01000011_c12", "start": 88803, "perc_coverage": 100.0, "perc_ident": 96, "strand": "+", "locus_tag": "WP_061113718.1", "evalue": 0.0, "annotation": "chitinase"}], ["input|c1|412857-413229|+|ctg1_372|", 21, {"blastscore": 185, "name": "B4118_RS02850", "end": 88431, "genecluster": "NZ_LJKH01000011_c12", "start": 88060, "perc_coverage": 100.0, "perc_ident": 97, "strand": "-", "locus_tag": "WP_000382375.1", "evalue": 2.9e-45, "annotation": "DUF1992_domain-containing_protein"}], ["input|c1|413239-413554|+|ctg1_373|", 22, {"blastscore": 196, "name": "B4118_RS02845", "end": 88049, "genecluster": "NZ_LJKH01000011_c12", "start": 87735, "perc_coverage": 100.0, "perc_ident": 95, "strand": "-", "locus_tag": "WP_000206514.1", "evalue": 1.1e-48, "annotation": "thioredoxin"}], ["input|c1|413935-414079|+|ctg1_375|", 23, {"blastscore": 91, "name": "B4118_RS02835", "end": 87350, "genecluster": "NZ_LJKH01000011_c12", "start": 87207, "perc_coverage": 100.0, "perc_ident": 92, "strand": "-", "locus_tag": "WP_000817973.1", "evalue": 2.9e-17, "annotation": "hypothetical_protein"}], ["input|c1|414159-414741|+|ctg1_376|", 24, {"blastscore": 371, "name": "B4118_RS02830", "end": 87126, "genecluster": "NZ_LJKH01000011_c12", "start": 86545, "perc_coverage": 100.0, "perc_ident": 99, "strand": "-", "locus_tag": "WP_001254452.1", "evalue": 4.5e-101, "annotation": "TetR_family_transcriptional_regulator"}], ["input|c1|414801-416040|+|ctg1_377|", 25, {"blastscore": 740, "name": "B4118_RS02825", "end": 86478, "genecluster": "NZ_LJKH01000011_c12", "start": 85246, "perc_coverage": 99.51456310679612, "perc_ident": 97, "strand": "-", "locus_tag": "WP_061113717.1", "evalue": 1e-211, "annotation": "MFS_transporter"}], ["input|c1|416096-416348|+|ctg1_378|", 26, {"blastscore": 163, "name": "B4118_RS02820", "end": 85189, "genecluster": "NZ_LJKH01000011_c12", "start": 84938, "perc_coverage": 100.0, "perc_ident": 100, "strand": "-", "locus_tag": "WP_002023181.1", "evalue": 1.4e-38, "annotation": "transcriptional_regulator"}], ["input|c1|416417-417701|-|ctg1_379|", 27, {"blastscore": 803, "name": "B4118_RS02815", "end": 84868, "genecluster": "NZ_LJKH01000011_c12", "start": 83585, "perc_coverage": 100.0, "perc_ident": 98, "strand": "+", "locus_tag": "WP_000738816.1", "evalue": 1e-230, "annotation": "MFS_transporter"}], ["input|c1|417809-419123|-|ctg1_380|", 28, {"blastscore": 883, "name": "B4118_RS02810", "end": 83476, "genecluster": "NZ_LJKH01000011_c12", "start": 82163, "perc_coverage": 100.0, "perc_ident": 98, "strand": "+", "locus_tag": "WP_000356414.1", "evalue": 1e-254, "annotation": "alkaline_phosphatase_family_protein"}], ["input|c1|419276-419570|+|ctg1_381|", 29, {"blastscore": 188, "name": "B4118_RS02805", "end": 82025, "genecluster": "NZ_LJKH01000011_c12", "start": 81714, "perc_coverage": 100.0, "perc_ident": 97, "strand": "-", "locus_tag": "WP_079994155.1", "evalue": 4.6e-46, "annotation": "hypothetical_protein"}], ["input|c1|419920-421351|+|ctg1_382|", 30, {"blastscore": 965, "name": "B4118_RS02800", "end": 81368, "genecluster": "NZ_LJKH01000011_c12", "start": 79938, "perc_coverage": 100.0, "perc_ident": 98, "strand": "-", "locus_tag": "WP_001040977.1", "evalue": 3e-279, "annotation": "proline--tRNA_ligase"}], ["input|c1|421465-422584|-|ctg1_383|", 31, {"blastscore": 93, "name": "B4118_RS02795", "end": 79821, "genecluster": "NZ_LJKH01000011_c12", "start": 78949, "perc_coverage": 13.172043010752688, "perc_ident": 96, "strand": "+", "locus_tag": "WP_063264116.1", "evalue": 6e-17, "annotation": "cell_wall_anchor_protein"}], ["input|c1|422785-423664|+|ctg1_384|", 32, {"blastscore": 565, "name": "B4118_RS02790", "end": 78747, "genecluster": "NZ_LJKH01000011_c12", "start": 77869, "perc_coverage": 100.0, "perc_ident": 95, "strand": "-", "locus_tag": "WP_000666108.1", "evalue": 4.2e-159, "annotation": "ROK_family_protein"}], ["input|c1|423792-424389|+|ctg1_385|", 33, {"blastscore": 404, "name": "B4118_RS02785", "end": 77740, "genecluster": "NZ_LJKH01000011_c12", "start": 77144, "perc_coverage": 100.0, "perc_ident": 100, "strand": "-", "locus_tag": "WP_044307136.1", "evalue": 6.4e-111, "annotation": "stress_protein"}], ["input|c1|423792-424389|+|ctg1_385|", 33, {"blastscore": 169, "name": "B4118_RS02775", "end": 76451, "genecluster": "NZ_LJKH01000011_c12", "start": 75873, "perc_coverage": 100.0, "perc_ident": 41, "strand": "-", "locus_tag": "WP_000236643.1", "evalue": 3.5e-40, "annotation": "chemical-damaging_agent_resistance_protein_C"}], ["input|c1|423792-424389|+|ctg1_385|", 33, {"blastscore": 156, "name": "B4118_RS02780", "end": 77127, "genecluster": "NZ_LJKH01000011_c12", "start": 76537, "perc_coverage": 93.43434343434343, "perc_ident": 40, "strand": "-", "locus_tag": "WP_011109801.1", "evalue": 2.3e-36, "annotation": "chemical-damaging_agent_resistance_protein_C"}], ["input|c1|424412-424997|+|ctg1_386|", 34, {"blastscore": 396, "name": "B4118_RS02780", "end": 77127, "genecluster": "NZ_LJKH01000011_c12", "start": 76537, "perc_coverage": 100.0, "perc_ident": 100, "strand": "-", "locus_tag": "WP_011109801.1", "evalue": 2.2e-108, "annotation": "chemical-damaging_agent_resistance_protein_C"}], ["input|c1|424412-424997|+|ctg1_386|", 34, {"blastscore": 264, "name": "B4118_RS02775", "end": 76451, "genecluster": "NZ_LJKH01000011_c12", "start": 75873, "perc_coverage": 97.42268041237114, "perc_ident": 66, "strand": "-", "locus_tag": "WP_000236643.1", "evalue": 1.3e-68, "annotation": "chemical-damaging_agent_resistance_protein_C"}], ["input|c1|424412-424997|+|ctg1_386|", 34, {"blastscore": 153, "name": "B4118_RS02785", "end": 77740, "genecluster": "NZ_LJKH01000011_c12", "start": 77144, "perc_coverage": 95.36082474226805, "perc_ident": 40, "strand": "-", "locus_tag": "WP_044307136.1", "evalue": 1.9e-35, "annotation": "stress_protein"}]], "hits": 33, "core_gene_hits": 1, "blast_score": 21588.0, "core_bonus": 3}], [{"proteins": ["WP_000025688.1", "WP_001007532.1", "WP_000146720.1", "WP_001121578.1", "WP_000666107.1", "WP_065704937.1", "WP_065704939.1", "WP_003299881.1", "WP_000356419.1", "WP_000738812.1", "WP_002023181.1", "WP_000992568.1", "WP_001254434.1", "WP_000817981.1", "WP_000394369.1", "WP_065704940.1", "WP_000382380.1", "WP_080024568.1", "WP_001257486.1", "WP_074596585.1", "WP_000016085.1", "WP_000715568.1", "WP_077393126.1", "WP_000082906.1", "WP_081306164.1", "WP_000761075.1", "WP_000498691.1", "WP_065704944.1", "WP_001056095.1", "WP_065704946.1", "WP_065704948.1", "WP_000771987.1", "WP_000705560.1", "WP_001044703.1", "WP_000814896.1", "WP_000619194.1", "WP_001081905.1"], "tags": ["BCM43_RS26335", "BCM43_RS26340", "BCM43_RS26345", "BCM43_RS26350", "BCM43_RS26355", "BCM43_RS26360", "BCM43_RS26365", "BCM43_RS26370", "BCM43_RS26375", "BCM43_RS26380", "BCM43_RS26385", "BCM43_RS26390", "BCM43_RS26395", "BCM43_RS26400", "BCM43_RS26405", "BCM43_RS26410", "BCM43_RS26415", "BCM43_RS32280", "BCM43_RS26420", "BCM43_RS32285", "BCM43_RS26425", "BCM43_RS26430", "BCM43_RS26435", "BCM43_RS26440", "BCM43_RS26445", "BCM43_RS26450", "BCM43_RS26455", "BCM43_RS26460", "BCM43_RS26465", "BCM43_RS26470", "BCM43_RS26475", "BCM43_RS26480", "BCM43_RS26485", "BCM43_RS26490", "BCM43_RS26495", "BCM43_RS26500", "BCM43_RS26505"], "cluster_label": "c10", "description": "Bacillus thuringiensis strain KNU-07 chromosome, complete genome", "accession": "NZ_CP016588", "cluster_type": "other"}, {"synteny_score": 29, "pairings": [["input|c1|382727-383417|+|ctg1_352|", 1, {"blastscore": 446, "name": "BCM43_RS26505", "end": 5242214, "genecluster": "NZ_CP016588_c10", "start": 5241525, "perc_coverage": 100.0, "perc_ident": 100, "strand": "-", "locus_tag": "WP_001081905.1", "evalue": 2.2e-123, "annotation": "Crp/Fnr_family_transcriptional_regulator"}], ["input|c1|383573-384257|+|ctg1_353|", 2, {"blastscore": 443, "name": "BCM43_RS26500", "end": 5241368, "genecluster": "NZ_CP016588_c10", "start": 5240685, "perc_coverage": 100.0, "perc_ident": 98, "strand": "-", "locus_tag": "WP_000619194.1", "evalue": 1.9e-122, "annotation": "hypothetical_protein"}], ["input|c1|384380-385715|-|ctg1_354|", 3, {"blastscore": 908, "name": "BCM43_RS26495", "end": 5240560, "genecluster": "NZ_CP016588_c10", "start": 5239226, "perc_coverage": 100.0, "perc_ident": 97, "strand": "+", "locus_tag": "WP_000814896.1", "evalue": 3.1e-262, "annotation": "FAD-binding_oxidoreductase"}], ["input|c1|385958-387623|+|ctg1_355|", 4, {"blastscore": 1161, "name": "BCM43_RS26490", "end": 5238981, "genecluster": "NZ_CP016588_c10", "start": 5237317, "perc_coverage": 100.0, "perc_ident": 100, "strand": "-", "locus_tag": "WP_001044703.1", "evalue": 0.0, "annotation": "alpha-glucosidase"}], ["input|c1|387828-389466|+|ctg1_356|", 5, {"blastscore": 1055, "name": "BCM43_RS26485", "end": 5237116, "genecluster": "NZ_CP016588_c10", "start": 5235479, "perc_coverage": 100.0, "perc_ident": 100, "strand": "-", "locus_tag": "WP_000705560.1", "evalue": 1.9e-306, "annotation": "PTS_trehalose_transporter_subunit_IIBC"}], ["input|c1|389470-390262|+|ctg1_357|", 6, {"blastscore": 539, "name": "BCM43_RS26480", "end": 5235474, "genecluster": "NZ_CP016588_c10", "start": 5234683, "perc_coverage": 100.0, "perc_ident": 100, "strand": "-", "locus_tag": "WP_000771987.1", "evalue": 2.9e-151, "annotation": "endonuclease"}], ["input|c1|390566-393542|+|ctg1_358|", 7, {"blastscore": 1239, "name": "BCM43_RS26475", "end": 5234377, "genecluster": "NZ_CP016588_c10", "start": 5231552, "perc_coverage": 100.0, "perc_ident": 78, "strand": "-", "locus_tag": "WP_065704948.1", "evalue": 0.0, "annotation": "YhgE/Pip_domain-containing_protein"}], ["input|c1|393580-395770|-|ctg1_359|", 8, {"blastscore": 1419, "name": "BCM43_RS26470", "end": 5231511, "genecluster": "NZ_CP016588_c10", "start": 5229322, "perc_coverage": 100.0, "perc_ident": 98, "strand": "+", "locus_tag": "WP_065704946.1", "evalue": 0.0, "annotation": "DNA_topoisomerase_III"}], ["input|c1|396146-396956|+|ctg1_360|", 9, {"blastscore": 490, "name": "BCM43_RS26465", "end": 5228913, "genecluster": "NZ_CP016588_c10", "start": 5228104, "perc_coverage": 100.0, "perc_ident": 97, "strand": "-", "locus_tag": "WP_001056095.1", "evalue": 9.3e-137, "annotation": "hydroxyethylthiazole_kinase"}], ["input|c1|396973-397630|+|ctg1_361|", 10, {"blastscore": 406, "name": "BCM43_RS26460", "end": 5228088, "genecluster": "NZ_CP016588_c10", "start": 5227429, "perc_coverage": 99.54128440366972, "perc_ident": 97, "strand": "-", "locus_tag": "WP_065704944.1", "evalue": 1.4e-111, "annotation": "thiamine_phosphate_synthase"}], ["input|c1|397746-399060|-|ctg1_362|", 11, {"blastscore": 807, "name": "BCM43_RS26455", "end": 5227314, "genecluster": "NZ_CP016588_c10", "start": 5226001, "perc_coverage": 100.0, "perc_ident": 99, "strand": "+", "locus_tag": "WP_000498691.1", "evalue": 9.5e-232, "annotation": "C4-dicarboxylate_ABC_transporter"}], ["input|c1|399560-401198|+|ctg1_363|", 12, {"blastscore": 720, "name": "BCM43_RS26450", "end": 5225499, "genecluster": "NZ_CP016588_c10", "start": 5223757, "perc_coverage": 82.01834862385321, "perc_ident": 99, "strand": "-", "locus_tag": "WP_000761075.1", "evalue": 1.1e-205, "annotation": "methyl-accepting_chemotaxis_protein"}], ["input|c1|401194-401302|+|ctg1_364|", 13, {"blastscore": 62, "name": "BCM43_RS26450", "end": 5225499, "genecluster": "NZ_CP016588_c10", "start": 5223757, "perc_coverage": 91.42857142857143, "perc_ident": 100, "strand": "-", "locus_tag": "WP_000761075.1", "evalue": 1.4e-08, "annotation": "methyl-accepting_chemotaxis_protein"}], ["input|c1|401437-405019|+|ctg1_365|", 14, {"blastscore": 1929, "name": "BCM43_RS26445", "end": 5223020, "genecluster": "NZ_CP016588_c10", "start": 5220039, "perc_coverage": 83.23554065381391, "perc_ident": 98, "strand": "-", "locus_tag": "WP_081306164.1", "evalue": 0.0, "annotation": "peptide_synthetase"}], ["input|c1|405274-405595|+|ctg1_366|", 15, {"blastscore": 204, "name": "BCM43_RS26440", "end": 5219783, "genecluster": "NZ_CP016588_c10", "start": 5219463, "perc_coverage": 100.0, "perc_ident": 100, "strand": "-", "locus_tag": "WP_000082906.1", "evalue": 5.2e-51, "annotation": "thiamine-binding_protein"}], ["input|c1|405566-406340|+|ctg1_367|", 16, {"blastscore": 477, "name": "BCM43_RS26435", "end": 5219515, "genecluster": "NZ_CP016588_c10", "start": 5218718, "perc_coverage": 100.0, "perc_ident": 100, "strand": "-", "locus_tag": "WP_077393126.1", "evalue": 7.8e-133, "annotation": "ABC_transporter_permease"}], ["input|c1|406336-407335|+|ctg1_368|", 17, {"blastscore": 661, "name": "BCM43_RS26430", "end": 5218721, "genecluster": "NZ_CP016588_c10", "start": 5217723, "perc_coverage": 100.0, "perc_ident": 99, "strand": "-", "locus_tag": "WP_000715568.1", "evalue": 4.9e-188, "annotation": "ABC_transporter_substrate-binding_protein"}], ["input|c1|407331-408081|+|ctg1_369|", 18, {"blastscore": 490, "name": "BCM43_RS26425", "end": 5217726, "genecluster": "NZ_CP016588_c10", "start": 5216977, "perc_coverage": 100.0, "perc_ident": 99, "strand": "-", "locus_tag": "WP_000016085.1", "evalue": 1.1e-136, "annotation": "ABC_transporter_ATP-binding_protein"}], ["input|c1|410461-412486|-|ctg1_371|", 20, {"blastscore": 1359, "name": "BCM43_RS26420", "end": 5216342, "genecluster": "NZ_CP016588_c10", "start": 5214318, "perc_coverage": 100.0, "perc_ident": 98, "strand": "+", "locus_tag": "WP_001257486.1", "evalue": 0.0, "annotation": "chitinase"}], ["input|c1|412857-413229|+|ctg1_372|", 21, {"blastscore": 184, "name": "BCM43_RS26415", "end": 5213946, "genecluster": "NZ_CP016588_c10", "start": 5213575, "perc_coverage": 100.0, "perc_ident": 96, "strand": "-", "locus_tag": "WP_000382380.1", "evalue": 6.5e-45, "annotation": "DUF1992_domain-containing_protein"}], ["input|c1|413239-413554|+|ctg1_373|", 22, {"blastscore": 198, "name": "BCM43_RS26410", "end": 5213564, "genecluster": "NZ_CP016588_c10", "start": 5213250, "perc_coverage": 100.0, "perc_ident": 96, "strand": "-", "locus_tag": "WP_065704940.1", "evalue": 2.8e-49, "annotation": "thioredoxin"}], ["input|c1|413935-414079|+|ctg1_375|", 23, {"blastscore": 93, "name": "BCM43_RS26400", "end": 5212865, "genecluster": "NZ_CP016588_c10", "start": 5212722, "perc_coverage": 100.0, "perc_ident": 96, "strand": "-", "locus_tag": "WP_000817981.1", "evalue": 7.5e-18, "annotation": "hypothetical_protein"}], ["input|c1|414159-414741|+|ctg1_376|", 24, {"blastscore": 373, "name": "BCM43_RS26395", "end": 5212641, "genecluster": "NZ_CP016588_c10", "start": 5212060, "perc_coverage": 100.0, "perc_ident": 99, "strand": "-", "locus_tag": "WP_001254434.1", "evalue": 2e-101, "annotation": "TetR_family_transcriptional_regulator"}], ["input|c1|414801-416040|+|ctg1_377|", 25, {"blastscore": 741, "name": "BCM43_RS26390", "end": 5211993, "genecluster": "NZ_CP016588_c10", "start": 5210761, "perc_coverage": 99.51456310679612, "perc_ident": 97, "strand": "-", "locus_tag": "WP_000992568.1", "evalue": 6e-212, "annotation": "MFS_transporter"}], ["input|c1|416096-416348|+|ctg1_378|", 26, {"blastscore": 163, "name": "BCM43_RS26385", "end": 5210704, "genecluster": "NZ_CP016588_c10", "start": 5210453, "perc_coverage": 100.0, "perc_ident": 100, "strand": "-", "locus_tag": "WP_002023181.1", "evalue": 1.4e-38, "annotation": "transcriptional_regulator"}], ["input|c1|416417-417701|-|ctg1_379|", 27, {"blastscore": 806, "name": "BCM43_RS26380", "end": 5210383, "genecluster": "NZ_CP016588_c10", "start": 5209100, "perc_coverage": 100.0, "perc_ident": 98, "strand": "+", "locus_tag": "WP_000738812.1", "evalue": 1.6e-231, "annotation": "MFS_transporter"}], ["input|c1|417809-419123|-|ctg1_380|", 28, {"blastscore": 875, "name": "BCM43_RS26375", "end": 5208991, "genecluster": "NZ_CP016588_c10", "start": 5207678, "perc_coverage": 100.0, "perc_ident": 98, "strand": "+", "locus_tag": "WP_000356419.1", "evalue": 2.2e-252, "annotation": "alkaline_phosphatase_family_protein"}], ["input|c1|419276-419570|+|ctg1_381|", 29, {"blastscore": 185, "name": "BCM43_RS26370", "end": 5207541, "genecluster": "NZ_CP016588_c10", "start": 5207230, "perc_coverage": 100.0, "perc_ident": 96, "strand": "-", "locus_tag": "WP_003299881.1", "evalue": 3.9e-45, "annotation": "hypothetical_protein"}], ["input|c1|419920-421351|+|ctg1_382|", 30, {"blastscore": 961, "name": "BCM43_RS26365", "end": 5206882, "genecluster": "NZ_CP016588_c10", "start": 5205452, "perc_coverage": 100.0, "perc_ident": 98, "strand": "-", "locus_tag": "WP_065704939.1", "evalue": 4.3e-278, "annotation": "proline--tRNA_ligase"}], ["input|c1|421465-422584|-|ctg1_383|", 31, {"blastscore": 95, "name": "BCM43_RS26360", "end": 5205335, "genecluster": "NZ_CP016588_c10", "start": 5204799, "perc_coverage": 13.172043010752688, "perc_ident": 98, "strand": "+", "locus_tag": "WP_065704937.1", "evalue": 1.2e-17, "annotation": "peptidase"}], ["input|c1|422785-423664|+|ctg1_384|", 32, {"blastscore": 561, "name": "BCM43_RS26355", "end": 5204597, "genecluster": "NZ_CP016588_c10", "start": 5203719, "perc_coverage": 100.0, "perc_ident": 94, "strand": "-", "locus_tag": "WP_000666107.1", "evalue": 4.6e-158, "annotation": "ROK_family_protein"}], ["input|c1|423792-424389|+|ctg1_385|", 33, {"blastscore": 393, "name": "BCM43_RS26350", "end": 5203590, "genecluster": "NZ_CP016588_c10", "start": 5202994, "perc_coverage": 100.0, "perc_ident": 96, "strand": "-", "locus_tag": "WP_001121578.1", "evalue": 1.9e-107, "annotation": "TerD_family_protein"}], ["input|c1|423792-424389|+|ctg1_385|", 33, {"blastscore": 169, "name": "BCM43_RS26340", "end": 5202299, "genecluster": "NZ_CP016588_c10", "start": 5201721, "perc_coverage": 100.0, "perc_ident": 41, "strand": "-", "locus_tag": "WP_001007532.1", "evalue": 4.5e-40, "annotation": "TerD_family_protein"}], ["input|c1|423792-424389|+|ctg1_385|", 33, {"blastscore": 156, "name": "BCM43_RS26345", "end": 5202969, "genecluster": "NZ_CP016588_c10", "start": 5202385, "perc_coverage": 93.43434343434343, "perc_ident": 39, "strand": "-", "locus_tag": "WP_000146720.1", "evalue": 2.3e-36, "annotation": "TerD_family_protein"}], ["input|c1|424412-424997|+|ctg1_386|", 34, {"blastscore": 392, "name": "BCM43_RS26345", "end": 5202969, "genecluster": "NZ_CP016588_c10", "start": 5202385, "perc_coverage": 100.0, "perc_ident": 99, "strand": "-", "locus_tag": "WP_000146720.1", "evalue": 2.5e-107, "annotation": "TerD_family_protein"}], ["input|c1|424412-424997|+|ctg1_386|", 34, {"blastscore": 266, "name": "BCM43_RS26340", "end": 5202299, "genecluster": "NZ_CP016588_c10", "start": 5201721, "perc_coverage": 97.9381443298969, "perc_ident": 65, "strand": "-", "locus_tag": "WP_001007532.1", "evalue": 2e-69, "annotation": "TerD_family_protein"}], ["input|c1|424412-424997|+|ctg1_386|", 34, {"blastscore": 156, "name": "BCM43_RS26350", "end": 5203590, "genecluster": "NZ_CP016588_c10", "start": 5202994, "perc_coverage": 95.36082474226805, "perc_ident": 40, "strand": "-", "locus_tag": "WP_001121578.1", "evalue": 3.9e-36, "annotation": "TerD_family_protein"}]], "hits": 33, "core_gene_hits": 1, "blast_score": 21582.0, "core_bonus": 3}]], "prefix": "general"}, {"total_hits": 4039, "region_number": 2, "ranking": [[{"proteins": ["WP_001027087.1", "WP_079245107.1", "WP_000875336.1", "WP_001059321.1", "WP_001986267.1", "WP_079245108.1", "WP_079245109.1", "WP_079245110.1", "WP_079245111.1", "WP_029441726.1", "WP_016121976.1", "WP_079245112.1", "WP_079245113.1", "WP_000771857.1", "WP_079245114.1", "WP_000913403.1", "WP_000448624.1", "WP_000477270.1", "WP_001046370.1", "WP_000764209.1", "WP_012614749.1", "WP_001089379.1", "WP_000684560.1", "WP_000394562.1", "WP_000802792.1", "WP_000937089.1", "WP_001033113.1", "WP_001005923.1", "B4918_RS04785", "WP_014894834.1", "WP_000566275.1", "WP_079245115.1", "WP_079245116.1", "WP_000035841.1", "WP_000749627.1", "WP_000921549.1", "WP_000746670.1", "WP_002162909.1", "WP_079245117.1"], "tags": ["B4918_RS04645", "B4918_RS04650", "B4918_RS04655", "B4918_RS04660", "B4918_RS04665", "B4918_RS04670", "B4918_RS04675", "B4918_RS04680", "B4918_RS04685", "B4918_RS04690", "B4918_RS04695", "B4918_RS04700", "B4918_RS04705", "B4918_RS04710", "B4918_RS04715", "B4918_RS04720", "B4918_RS04725", "B4918_RS04730", "B4918_RS04735", "B4918_RS04740", "B4918_RS04745", "B4918_RS04750", "B4918_RS04755", "B4918_RS04760", "B4918_RS04765", "B4918_RS04770", "B4918_RS04775", "B4918_RS04780", "B4918_RS04785", "B4918_RS04790", "B4918_RS04795", "B4918_RS04800", "B4918_RS04805", "B4918_RS04810", "B4918_RS04815", "B4918_RS04820", "B4918_RS04825", "B4918_RS04830", "B4918_RS04835"], "cluster_label": "c2", "description": "Bacillus thuringiensis strain L-7601, complete genome", "accession": "NZ_CP020002", "cluster_type": "nrps"}, {"synteny_score": 35, "pairings": [["input|c2|873025-873205|-|ctg1_804|", 0, {"blastscore": 116, "name": "B4918_RS04645", "end": 873205, "genecluster": "NZ_CP020002_c2", "start": 873026, "perc_coverage": 100.0, "perc_ident": 100, "strand": "-", "locus_tag": "WP_001027087.1", "evalue": 1e-24, "annotation": "hypothetical_protein"}], ["input|c2|873331-874381|+|ctg1_805|", 1, {"blastscore": 692, "name": "B4918_RS04650", "end": 874381, "genecluster": "NZ_CP020002_c2", "start": 873332, "perc_coverage": 100.0, "perc_ident": 100, "strand": "+", "locus_tag": "WP_079245107.1", "evalue": 2.7e-197, "annotation": "peptidase_M42"}], ["input|c2|874689-876297|+|ctg1_806|", 2, {"blastscore": 1066, "name": "B4918_RS04655", "end": 876297, "genecluster": "NZ_CP020002_c2", "start": 874690, "perc_coverage": 100.0, "perc_ident": 100, "strand": "+", "locus_tag": "WP_000875336.1", "evalue": 8.1e-310, "annotation": "amidase"}], ["input|c2|876447-877401|+|ctg1_807|", 3, {"blastscore": 641, "name": "B4918_RS04660", "end": 877401, "genecluster": "NZ_CP020002_c2", "start": 876448, "perc_coverage": 100.0, "perc_ident": 100, "strand": "+", "locus_tag": "WP_001059321.1", "evalue": 5e-182, "annotation": "RNA_methyltransferase"}], ["input|c2|877506-877653|-|ctg1_808|", 4, {"blastscore": 100, "name": "B4918_RS04665", "end": 877653, "genecluster": "NZ_CP020002_c2", "start": 877507, "perc_coverage": 100.0, "perc_ident": 100, "strand": "-", "locus_tag": "WP_001986267.1", "evalue": 4.8e-20, "annotation": "DUF2639_domain-containing_protein"}], ["input|c2|877945-878950|+|ctg1_809|", 5, {"blastscore": 693, "name": "B4918_RS04670", "end": 878950, "genecluster": "NZ_CP020002_c2", "start": 877946, "perc_coverage": 100.0, "perc_ident": 100, "strand": "+", "locus_tag": "WP_079245108.1", "evalue": 8.9e-198, "annotation": "proline_racemase"}], ["input|c2|879113-880091|+|ctg1_810|", 6, {"blastscore": 612, "name": "B4918_RS04675", "end": 880091, "genecluster": "NZ_CP020002_c2", "start": 879114, "perc_coverage": 100.0, "perc_ident": 100, "strand": "+", "locus_tag": "WP_079245109.1", "evalue": 2.6e-173, "annotation": "ornithine_cyclodeaminase"}], ["input|c2|880293-881883|+|ctg1_811|", 7, {"blastscore": 1035, "name": "B4918_RS04680", "end": 881883, "genecluster": "NZ_CP020002_c2", "start": 880294, "perc_coverage": 100.0, "perc_ident": 100, "strand": "+", "locus_tag": "WP_079245110.1", "evalue": 2e-300, "annotation": "ABC_transporter_substrate-binding_protein"}], ["input|c2|881984-882935|+|ctg1_812|", 8, {"blastscore": 606, "name": "B4918_RS04685", "end": 882935, "genecluster": "NZ_CP020002_c2", "start": 881985, "perc_coverage": 100.0, "perc_ident": 100, "strand": "+", "locus_tag": "WP_079245111.1", "evalue": 1.8e-171, "annotation": "ABC_transporter_permease"}], ["input|c2|882941-883793|+|ctg1_813|", 9, {"blastscore": 534, "name": "B4918_RS04690", "end": 883793, "genecluster": "NZ_CP020002_c2", "start": 882942, "perc_coverage": 100.0, "perc_ident": 100, "strand": "+", "locus_tag": "WP_029441726.1", "evalue": 5.9e-150, "annotation": "ABC_transporter_permease"}], ["input|c2|883819-884812|+|ctg1_814|", 10, {"blastscore": 648, "name": "B4918_RS04695", "end": 884812, "genecluster": "NZ_CP020002_c2", "start": 883820, "perc_coverage": 100.0, "perc_ident": 100, "strand": "+", "locus_tag": "WP_016121976.1", "evalue": 5.6e-184, "annotation": "ABC_transporter_ATP-binding_protein"}], ["input|c2|884804-885776|+|ctg1_815|", 11, {"blastscore": 648, "name": "B4918_RS04700", "end": 885776, "genecluster": "NZ_CP020002_c2", "start": 884796, "perc_coverage": 100.0, "perc_ident": 100, "strand": "+", "locus_tag": "WP_079245112.1", "evalue": 4.2e-184, "annotation": "ABC_transporter_ATP-binding_protein"}], ["input|c2|885975-886356|+|ctg1_816|", 12, {"blastscore": 238, "name": "B4918_RS04710", "end": 886356, "genecluster": "NZ_CP020002_c2", "start": 885976, "perc_coverage": 100.0, "perc_ident": 100, "strand": "+", "locus_tag": "WP_000771857.1", "evalue": 5.1e-61, "annotation": "hypothetical_protein"}], ["input|c2|886537-887323|-|ctg1_818|", 13, {"blastscore": 537, "name": "B4918_RS04715", "end": 887323, "genecluster": "NZ_CP020002_c2", "start": 886538, "perc_coverage": 100.0, "perc_ident": 100, "strand": "-", "locus_tag": "WP_079245114.1", "evalue": 6.4e-151, "annotation": "ABC_transporter_ATP-binding_protein"}], ["input|c2|887588-888218|+|ctg1_819|", 14, {"blastscore": 287, "name": "B4918_RS04720", "end": 888218, "genecluster": "NZ_CP020002_c2", "start": 887589, "perc_coverage": 100.0, "perc_ident": 100, "strand": "+", "locus_tag": "WP_000913403.1", "evalue": 9.3e-76, "annotation": "hypothetical_protein"}], ["input|c2|888685-889306|+|ctg1_820|", 15, {"blastscore": 430, "name": "B4918_RS04725", "end": 889306, "genecluster": "NZ_CP020002_c2", "start": 888686, "perc_coverage": 100.0, "perc_ident": 100, "strand": "+", "locus_tag": "WP_000448624.1", "evalue": 1.5e-118, "annotation": "DsbA_family_protein"}], ["input|c2|889631-890453|+|ctg1_821|", 16, {"blastscore": 538, "name": "B4918_RS04730", "end": 890453, "genecluster": "NZ_CP020002_c2", "start": 889632, "perc_coverage": 100.0, "perc_ident": 100, "strand": "+", "locus_tag": "WP_000477270.1", "evalue": 5.1e-151, "annotation": "hypothetical_protein"}], ["input|c2|890457-890850|+|ctg1_822|", 17, {"blastscore": 272, "name": "B4918_RS04735", "end": 890850, "genecluster": "NZ_CP020002_c2", "start": 890458, "perc_coverage": 100.0, "perc_ident": 100, "strand": "+", "locus_tag": "WP_001046370.1", "evalue": 3.3e-71, "annotation": "ketosteroid_isomerase"}], ["input|c2|890996-891521|+|ctg1_823|", 18, {"blastscore": 337, "name": "B4918_RS04740", "end": 891521, "genecluster": "NZ_CP020002_c2", "start": 890997, "perc_coverage": 100.0, "perc_ident": 100, "strand": "+", "locus_tag": "WP_000764209.1", "evalue": 8.5e-91, "annotation": "hypothetical_protein"}], ["input|c2|892730-898895|+|ctg1_825|", 19, {"blastscore": 4106, "name": "B4918_RS04745", "end": 898895, "genecluster": "NZ_CP020002_c2", "start": 892731, "perc_coverage": 100.0, "perc_ident": 100, "strand": "+", "locus_tag": "WP_012614749.1", "evalue": 0.0, "annotation": "non-ribosomal_peptide_synthetase"}], ["input|c2|899740-901096|+|ctg1_826|", 20, {"blastscore": 894, "name": "B4918_RS04750", "end": 901096, "genecluster": "NZ_CP020002_c2", "start": 899741, "perc_coverage": 100.0, "perc_ident": 100, "strand": "+", "locus_tag": "WP_001089379.1", "evalue": 3.6e-258, "annotation": "adenylosuccinate_lyase"}], ["input|c2|901131-903033|-|ctg1_827|", 21, {"blastscore": 1279, "name": "B4918_RS04755", "end": 903033, "genecluster": "NZ_CP020002_c2", "start": 901132, "perc_coverage": 100.0, "perc_ident": 100, "strand": "-", "locus_tag": "WP_000684560.1", "evalue": 0.0, "annotation": "hypothetical_protein"}], ["input|c2|903155-903956|+|ctg1_828|", 22, {"blastscore": 523, "name": "B4918_RS04760", "end": 903956, "genecluster": "NZ_CP020002_c2", "start": 903156, "perc_coverage": 100.0, "perc_ident": 100, "strand": "+", "locus_tag": "WP_000394562.1", "evalue": 1.3e-146, "annotation": "isocitrate_lyase/phosphoenolpyruvate_mutase_family_protein"}], ["input|c2|904248-905364|+|ctg1_829|", 23, {"blastscore": 719, "name": "B4918_RS04765", "end": 905364, "genecluster": "NZ_CP020002_c2", "start": 904249, "perc_coverage": 100.0, "perc_ident": 100, "strand": "+", "locus_tag": "WP_000802792.1", "evalue": 2.2e-205, "annotation": "hypothetical_protein"}], ["input|c2|905375-906608|+|ctg1_830|", 24, {"blastscore": 751, "name": "B4918_RS04770", "end": 906608, "genecluster": "NZ_CP020002_c2", "start": 905376, "perc_coverage": 100.0, "perc_ident": 100, "strand": "+", "locus_tag": "WP_000937089.1", "evalue": 4.4e-215, "annotation": "MFS_transporter"}], ["input|c2|906635-907115|+|ctg1_831|", 25, {"blastscore": 321, "name": "B4918_RS04775", "end": 907115, "genecluster": "NZ_CP020002_c2", "start": 906636, "perc_coverage": 100.0, "perc_ident": 100, "strand": "+", "locus_tag": "WP_001033113.1", "evalue": 5.7e-86, "annotation": "DinB_family_protein"}], ["input|c2|907368-907629|+|ctg1_833|", 26, {"blastscore": 151, "name": "B4918_RS04780", "end": 907629, "genecluster": "NZ_CP020002_c2", "start": 907396, "perc_coverage": 89.53488372093024, "perc_ident": 99, "strand": "+", "locus_tag": "WP_001005923.1", "evalue": 4.3e-35, "annotation": "hypothetical_protein"}], ["input|c2|908968-909298|+|ctg1_835|", 27, {"blastscore": 206, "name": "B4918_RS04795", "end": 909298, "genecluster": "NZ_CP020002_c2", "start": 908969, "perc_coverage": 100.0, "perc_ident": 100, "strand": "+", "locus_tag": "WP_000566275.1", "evalue": 1.4e-51, "annotation": "hypothetical_protein"}], ["input|c2|909419-909713|+|ctg1_836|", 28, {"blastscore": 188, "name": "B4918_RS04800", "end": 909713, "genecluster": "NZ_CP020002_c2", "start": 909420, "perc_coverage": 100.0, "perc_ident": 100, "strand": "+", "locus_tag": "WP_079245115.1", "evalue": 3.5e-46, "annotation": "hypothetical_protein"}], ["input|c2|909844-910567|+|ctg1_837|", 29, {"blastscore": 477, "name": "B4918_RS04805", "end": 910567, "genecluster": "NZ_CP020002_c2", "start": 909845, "perc_coverage": 100.0, "perc_ident": 100, "strand": "+", "locus_tag": "WP_079245116.1", "evalue": 1.2e-132, "annotation": "DDE_domain-containing_protein"}], ["input|c2|910747-912070|-|ctg1_838|", 30, {"blastscore": 842, "name": "B4918_RS04810", "end": 912070, "genecluster": "NZ_CP020002_c2", "start": 910748, "perc_coverage": 100.0, "perc_ident": 100, "strand": "-", "locus_tag": "WP_000035841.1", "evalue": 2.1e-242, "annotation": "MFS_transporter"}], ["input|c2|912296-913886|+|ctg1_839|", 31, {"blastscore": 1005, "name": "B4918_RS04815", "end": 913886, "genecluster": "NZ_CP020002_c2", "start": 912297, "perc_coverage": 100.0, "perc_ident": 100, "strand": "+", "locus_tag": "WP_000749627.1", "evalue": 2.9e-291, "annotation": "sensor_histidine_kinase"}], ["input|c2|913905-914583|+|ctg1_840|", 32, {"blastscore": 443, "name": "B4918_RS04820", "end": 914583, "genecluster": "NZ_CP020002_c2", "start": 913906, "perc_coverage": 100.0, "perc_ident": 100, "strand": "+", "locus_tag": "WP_000921549.1", "evalue": 1.4e-122, "annotation": "response_regulator"}], ["input|c2|914579-915554|+|ctg1_841|", 33, {"blastscore": 656, "name": "B4918_RS04825", "end": 915554, "genecluster": "NZ_CP020002_c2", "start": 914580, "perc_coverage": 100.0, "perc_ident": 100, "strand": "+", "locus_tag": "WP_000746670.1", "evalue": 2e-186, "annotation": "tripartite_tricarboxylate_transporter_substrate_binding_protein"}], ["input|c2|915690-917541|+|ctg1_842|", 34, {"blastscore": 1236, "name": "B4918_RS04830", "end": 917541, "genecluster": "NZ_CP020002_c2", "start": 915691, "perc_coverage": 100.0, "perc_ident": 100, "strand": "+", "locus_tag": "WP_002162909.1", "evalue": 0.0, "annotation": "hypothetical_protein"}], ["input|c2|917667-918612|+|ctg1_843|", 35, {"blastscore": 615, "name": "B4918_RS04835", "end": 918612, "genecluster": "NZ_CP020002_c2", "start": 917668, "perc_coverage": 100.0, "perc_ident": 100, "strand": "+", "locus_tag": "WP_079245117.1", "evalue": 3.8e-174, "annotation": "transcriptional_regulator"}]], "hits": 36, "core_gene_hits": 1, "blast_score": 24442.0, "core_bonus": 3}], [{"proteins": ["WP_000827121.1", "WP_001277348.1", "WP_001027087.1", "WP_000930046.1", "WP_000875337.1", "WP_001059321.1", "WP_001986267.1", "WP_000868687.1", "WP_000960322.1", "WP_000823579.1", "WP_000278790.1", "WP_001088639.1", "WP_001291172.1", "WP_086398146.1", "WP_000448625.1", "WP_000477270.1", "WP_001046372.1", "WP_000764218.1", "WP_080018652.1", "WP_000093953.1", "IC1_RS14780", "WP_002082968.1", "WP_001089380.1", "WP_000684558.1", "WP_000394562.1", "WP_000802788.1", "WP_000937088.1", "WP_001033112.1", "WP_001005922.1", "IC1_RS34550", "WP_014894834.1", "WP_000566275.1", "IC1_RS34560", "WP_000918591.1", "WP_000529664.1", "WP_000532194.1", "WP_000056141.1", "WP_001036918.1", "WP_000250499.1", "WP_000771854.1", "WP_000418489.1", "IC1_RS34565", "IC1_RS34570", "WP_000447112.1"], "tags": ["IC1_RS14685", "IC1_RS14690", "IC1_RS14695", "IC1_RS14700", "IC1_RS14705", "IC1_RS14710", "IC1_RS14715", "IC1_RS14720", "IC1_RS14725", "IC1_RS14730", "IC1_RS14735", "IC1_RS14740", "IC1_RS14745", "IC1_RS14750", "IC1_RS14755", "IC1_RS14760", "IC1_RS14765", "IC1_RS14770", "IC1_RS34540", "IC1_RS14775", "IC1_RS14780", "IC1_RS34545", "IC1_RS14790", "IC1_RS14795", "IC1_RS14800", "IC1_RS14805", "IC1_RS14810", "IC1_RS14815", "IC1_RS14820", "IC1_RS34550", "IC1_RS34555", "IC1_RS14825", "IC1_RS34560", "IC1_RS14840", "IC1_RS14845", "IC1_RS14850", "IC1_RS14855", "IC1_RS14860", "IC1_RS14865", "IC1_RS14870", "IC1_RS14875", "IC1_RS34565", "IC1_RS34570", "IC1_RS14890"], "cluster_label": "c8", "description": "Bacillus cereus VD022 supercont1.2, whole genome shotgun sequence", "accession": "NZ_JH792280", "cluster_type": "nrps"}, {"synteny_score": 23, "pairings": [["input|c2|873025-873205|-|ctg1_804|", 0, {"blastscore": 116, "name": "IC1_RS14695", "end": 147115, "genecluster": "NZ_JH792280_c8", "start": 146936, "perc_coverage": 100.0, "perc_ident": 100, "strand": "-", "locus_tag": "WP_001027087.1", "evalue": 1e-24, "annotation": "hypothetical_protein"}], ["input|c2|873331-874381|+|ctg1_805|", 1, {"blastscore": 684, "name": "IC1_RS14700", "end": 148291, "genecluster": "NZ_JH792280_c8", "start": 147242, "perc_coverage": 100.0, "perc_ident": 99, "strand": "+", "locus_tag": "WP_000930046.1", "evalue": 7.4e-195, "annotation": "aminopeptidase"}], ["input|c2|874689-876297|+|ctg1_806|", 2, {"blastscore": 1064, "name": "IC1_RS14705", "end": 150290, "genecluster": "NZ_JH792280_c8", "start": 148683, "perc_coverage": 100.0, "perc_ident": 100, "strand": "+", "locus_tag": "WP_000875337.1", "evalue": 3.1e-309, "annotation": "amidase"}], ["input|c2|876447-877401|+|ctg1_807|", 3, {"blastscore": 641, "name": "IC1_RS14710", "end": 151394, "genecluster": "NZ_JH792280_c8", "start": 150441, "perc_coverage": 100.0, "perc_ident": 100, "strand": "+", "locus_tag": "WP_001059321.1", "evalue": 5e-182, "annotation": "RNA_methyltransferase"}], ["input|c2|877506-877653|-|ctg1_808|", 4, {"blastscore": 100, "name": "IC1_RS14715", "end": 151644, "genecluster": "NZ_JH792280_c8", "start": 151498, "perc_coverage": 100.0, "perc_ident": 100, "strand": "-", "locus_tag": "WP_001986267.1", "evalue": 4.8e-20, "annotation": "DUF2639_domain-containing_protein"}], ["input|c2|877945-878950|+|ctg1_809|", 5, {"blastscore": 676, "name": "IC1_RS14720", "end": 152941, "genecluster": "NZ_JH792280_c8", "start": 151937, "perc_coverage": 100.0, "perc_ident": 97, "strand": "+", "locus_tag": "WP_000868687.1", "evalue": 1.9e-192, "annotation": "proline_racemase"}], ["input|c2|879113-880091|+|ctg1_810|", 6, {"blastscore": 598, "name": "IC1_RS14725", "end": 153938, "genecluster": "NZ_JH792280_c8", "start": 152961, "perc_coverage": 100.0, "perc_ident": 97, "strand": "+", "locus_tag": "WP_000960322.1", "evalue": 5e-169, "annotation": "ornithine_cyclodeaminase"}], ["input|c2|880293-881883|+|ctg1_811|", 7, {"blastscore": 1030, "name": "IC1_RS14730", "end": 155730, "genecluster": "NZ_JH792280_c8", "start": 154141, "perc_coverage": 100.0, "perc_ident": 99, "strand": "+", "locus_tag": "WP_000823579.1", "evalue": 6.4e-299, "annotation": "ABC_transporter_substrate-binding_protein"}], ["input|c2|881984-882935|+|ctg1_812|", 8, {"blastscore": 592, "name": "IC1_RS14735", "end": 156782, "genecluster": "NZ_JH792280_c8", "start": 155832, "perc_coverage": 100.0, "perc_ident": 98, "strand": "+", "locus_tag": "WP_000278790.1", "evalue": 2.7e-167, "annotation": "ABC_transporter_permease"}], ["input|c2|882941-883793|+|ctg1_813|", 9, {"blastscore": 525, "name": "IC1_RS14740", "end": 157640, "genecluster": "NZ_JH792280_c8", "start": 156789, "perc_coverage": 100.0, "perc_ident": 98, "strand": "+", "locus_tag": "WP_001088639.1", "evalue": 2.7e-147, "annotation": "ABC_transporter_permease"}], ["input|c2|883819-884812|+|ctg1_814|", 10, {"blastscore": 640, "name": "IC1_RS14745", "end": 158659, "genecluster": "NZ_JH792280_c8", "start": 157667, "perc_coverage": 100.0, "perc_ident": 98, "strand": "+", "locus_tag": "WP_001291172.1", "evalue": 8.9e-182, "annotation": "ABC_transporter_ATP-binding_protein"}], ["input|c2|884804-885776|+|ctg1_815|", 11, {"blastscore": 638, "name": "IC1_RS14750", "end": 159623, "genecluster": "NZ_JH792280_c8", "start": 158643, "perc_coverage": 100.0, "perc_ident": 98, "strand": "+", "locus_tag": "WP_086398146.1", "evalue": 4.3e-181, "annotation": "ABC_transporter_ATP-binding_protein"}], ["input|c2|885975-886356|+|ctg1_816|", 12, {"blastscore": 236, "name": "IC1_RS14870", "end": 187682, "genecluster": "NZ_JH792280_c8", "start": 187302, "perc_coverage": 100.0, "perc_ident": 99, "strand": "+", "locus_tag": "WP_000771854.1", "evalue": 1.5e-60, "annotation": "hypothetical_protein"}], ["input|c2|886537-887323|-|ctg1_818|", 13, {"blastscore": 445, "name": "IC1_RS14875", "end": 188658, "genecluster": "NZ_JH792280_c8", "start": 187864, "perc_coverage": 101.14942528735634, "perc_ident": 82, "strand": "-", "locus_tag": "WP_000418489.1", "evalue": 4.3e-123, "annotation": "hypothetical_protein"}], ["input|c2|888685-889306|+|ctg1_820|", 15, {"blastscore": 426, "name": "IC1_RS14755", "end": 160852, "genecluster": "NZ_JH792280_c8", "start": 160232, "perc_coverage": 100.0, "perc_ident": 100, "strand": "+", "locus_tag": "WP_000448625.1", "evalue": 1.3e-117, "annotation": "DsbA_family_protein"}], ["input|c2|889631-890453|+|ctg1_821|", 16, {"blastscore": 538, "name": "IC1_RS14760", "end": 161999, "genecluster": "NZ_JH792280_c8", "start": 161178, "perc_coverage": 100.0, "perc_ident": 100, "strand": "+", "locus_tag": "WP_000477270.1", "evalue": 5.1e-151, "annotation": "hypothetical_protein"}], ["input|c2|890457-890850|+|ctg1_822|", 17, {"blastscore": 270, "name": "IC1_RS14765", "end": 162396, "genecluster": "NZ_JH792280_c8", "start": 162004, "perc_coverage": 100.0, "perc_ident": 99, "strand": "+", "locus_tag": "WP_001046372.1", "evalue": 9.5e-71, "annotation": "ketosteroid_isomerase"}], ["input|c2|890996-891521|+|ctg1_823|", 18, {"blastscore": 332, "name": "IC1_RS14770", "end": 163067, "genecluster": "NZ_JH792280_c8", "start": 162543, "perc_coverage": 100.0, "perc_ident": 98, "strand": "+", "locus_tag": "WP_000764218.1", "evalue": 2.7e-89, "annotation": "hypothetical_protein"}], ["input|c2|892730-898895|+|ctg1_825|", 19, {"blastscore": 2424, "name": "IC1_RS14780", "end": 169318, "genecluster": "NZ_JH792280_c8", "start": 165665, "perc_coverage": 59.29892891918208, "perc_ident": 99, "strand": "+", "locus_tag": "IC1_RS14780", "evalue": 0.0, "annotation": "non-ribosomal_peptide_synthetase"}], ["input|c2|892730-898895|+|ctg1_825|", 19, {"blastscore": 1926, "name": "IC1_RS34545", "end": 172283, "genecluster": "NZ_JH792280_c8", "start": 169365, "perc_coverage": 47.32229795520935, "perc_ident": 99, "strand": "+", "locus_tag": "WP_002082968.1", "evalue": 0.0, "annotation": "amino_acid_adenylation_domain-containing_protein"}], ["input|c2|899740-901096|+|ctg1_826|", 20, {"blastscore": 891, "name": "IC1_RS14790", "end": 174483, "genecluster": "NZ_JH792280_c8", "start": 173128, "perc_coverage": 100.0, "perc_ident": 100, "strand": "+", "locus_tag": "WP_001089380.1", "evalue": 3e-257, "annotation": "adenylosuccinate_lyase"}], ["input|c2|901131-903033|-|ctg1_827|", 21, {"blastscore": 1274, "name": "IC1_RS14795", "end": 176420, "genecluster": "NZ_JH792280_c8", "start": 174519, "perc_coverage": 100.0, "perc_ident": 100, "strand": "-", "locus_tag": "WP_000684558.1", "evalue": 0.0, "annotation": "hypothetical_protein"}], ["input|c2|903155-903956|+|ctg1_828|", 22, {"blastscore": 523, "name": "IC1_RS14800", "end": 177343, "genecluster": "NZ_JH792280_c8", "start": 176543, "perc_coverage": 100.0, "perc_ident": 100, "strand": "+", "locus_tag": "WP_000394562.1", "evalue": 1.3e-146, "annotation": "isocitrate_lyase/phosphoenolpyruvate_mutase_family_protein"}], ["input|c2|904248-905364|+|ctg1_829|", 23, {"blastscore": 710, "name": "IC1_RS14805", "end": 178739, "genecluster": "NZ_JH792280_c8", "start": 177636, "perc_coverage": 98.92183288409704, "perc_ident": 100, "strand": "+", "locus_tag": "WP_000802788.1", "evalue": 7.9e-203, "annotation": "hypothetical_protein"}], ["input|c2|905375-906608|+|ctg1_830|", 24, {"blastscore": 750, "name": "IC1_RS14810", "end": 179978, "genecluster": "NZ_JH792280_c8", "start": 178746, "perc_coverage": 100.0, "perc_ident": 100, "strand": "+", "locus_tag": "WP_000937088.1", "evalue": 1.3e-214, "annotation": "MFS_transporter"}], ["input|c2|906635-907115|+|ctg1_831|", 25, {"blastscore": 319, "name": "IC1_RS14815", "end": 180485, "genecluster": "NZ_JH792280_c8", "start": 180006, "perc_coverage": 100.0, "perc_ident": 99, "strand": "+", "locus_tag": "WP_001033112.1", "evalue": 1.7e-85, "annotation": "DinB_family_protein"}], ["input|c2|907368-907629|+|ctg1_833|", 26, {"blastscore": 137, "name": "IC1_RS14820", "end": 181041, "genecluster": "NZ_JH792280_c8", "start": 180766, "perc_coverage": 80.23255813953489, "perc_ident": 99, "strand": "+", "locus_tag": "WP_001005922.1", "evalue": 8.3e-31, "annotation": "hypothetical_protein"}], ["input|c2|908968-909298|+|ctg1_835|", 27, {"blastscore": 206, "name": "IC1_RS14825", "end": 182675, "genecluster": "NZ_JH792280_c8", "start": 182346, "perc_coverage": 100.0, "perc_ident": 100, "strand": "+", "locus_tag": "WP_000566275.1", "evalue": 1.4e-51, "annotation": "hypothetical_protein"}]], "hits": 27, "core_gene_hits": 1, "blast_score": 18711.0, "core_bonus": 3}], [{"proteins": ["WP_001036926.1", "WP_003281375.1", "WP_001259237.1", "WP_000856866.1", "WP_014894833.1", "WP_000566927.1", "BTG_RS34200", "WP_000481690.1", "WP_000265791.1", "WP_000339147.1", "BTG_RS15980", "WP_080598416.1", "WP_000265345.1", "WP_000056142.1", "WP_000076129.1", "WP_000529663.1", "WP_000918588.1", "BTG_RS34210", "WP_000566275.1", "WP_014894834.1", "BTG_RS34220", "WP_001005924.1", "WP_001033113.1", "WP_000937089.1", "WP_000802789.1", "WP_000394562.1", "WP_000684560.1", "WP_001089379.1", "WP_014894835.1", "BTG_RS16070", "WP_080018652.1", "WP_000764218.1", "WP_001046367.1", "WP_000477270.1", "WP_000448625.1", "WP_000913403.1", "WP_000418497.1", "WP_000771857.1", "WP_080117690.1", "WP_001291161.1", "WP_001088638.1", "WP_000278791.1", "WP_000810662.1", "WP_000960322.1", "WP_000868681.1", "WP_001986267.1", "WP_001059321.1", "WP_000875336.1"], "tags": ["BTG_RS15945", "BTG_RS15950", "BTG_RS34195", "BTG_RS15955", "BTG_RS15960", "BTG_RS15965", "BTG_RS34200", "BTG_RS15970", "BTG_RS15975", "BTG_RS34205", "BTG_RS15980", "BTG_RS15985", "BTG_RS15990", "BTG_RS15995", "BTG_RS16000", "BTG_RS16005", "BTG_RS16010", "BTG_RS34210", "BTG_RS16025", "BTG_RS34215", "BTG_RS34220", "BTG_RS16030", "BTG_RS16035", "BTG_RS16040", "BTG_RS16045", "BTG_RS16050", "BTG_RS16055", "BTG_RS16060", "BTG_RS16065", "BTG_RS16070", "BTG_RS34225", "BTG_RS16075", "BTG_RS16080", "BTG_RS16085", "BTG_RS16090", "BTG_RS16095", "BTG_RS16100", "BTG_RS16105", "BTG_RS16110", "BTG_RS16115", "BTG_RS16120", "BTG_RS16125", "BTG_RS16130", "BTG_RS16135", "BTG_RS16140", "BTG_RS16145", "BTG_RS16150", "BTG_RS16155"], "cluster_label": "c10", "description": "Bacillus thuringiensis HD-771, complete genome", "accession": "NC_018500", "cluster_type": "nrps"}, {"synteny_score": 24, "pairings": [["input|c2|874689-876297|+|ctg1_806|", 2, {"blastscore": 1066, "name": "BTG_RS16155", "end": 3247406, "genecluster": "NC_018500_c10", "start": 3245799, "perc_coverage": 100.0, "perc_ident": 100, "strand": "-", "locus_tag": "WP_000875336.1", "evalue": 8.1e-310, "annotation": "amidase"}], ["input|c2|876447-877401|+|ctg1_807|", 3, {"blastscore": 641, "name": "BTG_RS16150", "end": 3245648, "genecluster": "NC_018500_c10", "start": 3244695, "perc_coverage": 100.0, "perc_ident": 100, "strand": "-", "locus_tag": "WP_001059321.1", "evalue": 5e-182, "annotation": "RNA_methyltransferase"}], ["input|c2|877506-877653|-|ctg1_808|", 4, {"blastscore": 100, "name": "BTG_RS16145", "end": 3244589, "genecluster": "NC_018500_c10", "start": 3244443, "perc_coverage": 100.0, "perc_ident": 100, "strand": "+", "locus_tag": "WP_001986267.1", "evalue": 4.8e-20, "annotation": "DUF2639_domain-containing_protein"}], ["input|c2|877945-878950|+|ctg1_809|", 5, {"blastscore": 671, "name": "BTG_RS16140", "end": 3244150, "genecluster": "NC_018500_c10", "start": 3243146, "perc_coverage": 100.0, "perc_ident": 96, "strand": "-", "locus_tag": "WP_000868681.1", "evalue": 4.8e-191, "annotation": "proline_racemase"}], ["input|c2|879113-880091|+|ctg1_810|", 6, {"blastscore": 598, "name": "BTG_RS16135", "end": 3243126, "genecluster": "NC_018500_c10", "start": 3242149, "perc_coverage": 100.0, "perc_ident": 97, "strand": "-", "locus_tag": "WP_000960322.1", "evalue": 5e-169, "annotation": "ornithine_cyclodeaminase"}], ["input|c2|880293-881883|+|ctg1_811|", 7, {"blastscore": 1029, "name": "BTG_RS16130", "end": 3241946, "genecluster": "NC_018500_c10", "start": 3240357, "perc_coverage": 100.0, "perc_ident": 99, "strand": "-", "locus_tag": "WP_000810662.1", "evalue": 1.1e-298, "annotation": "ABC_transporter_substrate-binding_protein"}], ["input|c2|881984-882935|+|ctg1_812|", 8, {"blastscore": 589, "name": "BTG_RS16125", "end": 3240255, "genecluster": "NC_018500_c10", "start": 3239305, "perc_coverage": 100.0, "perc_ident": 97, "strand": "-", "locus_tag": "WP_000278791.1", "evalue": 2.2e-166, "annotation": "ABC_transporter_permease"}], ["input|c2|882941-883793|+|ctg1_813|", 9, {"blastscore": 528, "name": "BTG_RS16120", "end": 3239298, "genecluster": "NC_018500_c10", "start": 3238447, "perc_coverage": 100.0, "perc_ident": 99, "strand": "-", "locus_tag": "WP_001088638.1", "evalue": 4.2e-148, "annotation": "ABC_transporter_permease"}], ["input|c2|883819-884812|+|ctg1_814|", 10, {"blastscore": 646, "name": "BTG_RS16115", "end": 3238420, "genecluster": "NC_018500_c10", "start": 3237428, "perc_coverage": 100.0, "perc_ident": 99, "strand": "-", "locus_tag": "WP_001291161.1", "evalue": 1.6e-183, "annotation": "ABC_transporter_ATP-binding_protein"}], ["input|c2|884804-885776|+|ctg1_815|", 11, {"blastscore": 644, "name": "BTG_RS16110", "end": 3237444, "genecluster": "NC_018500_c10", "start": 3236464, "perc_coverage": 100.0, "perc_ident": 99, "strand": "-", "locus_tag": "WP_080117690.1", "evalue": 6e-183, "annotation": "ABC_transporter_ATP-binding_protein"}], ["input|c2|885975-886356|+|ctg1_816|", 12, {"blastscore": 238, "name": "BTG_RS16105", "end": 3236267, "genecluster": "NC_018500_c10", "start": 3235887, "perc_coverage": 100.0, "perc_ident": 100, "strand": "-", "locus_tag": "WP_000771857.1", "evalue": 5.1e-61, "annotation": "hypothetical_protein"}], ["input|c2|886537-887323|-|ctg1_818|", 13, {"blastscore": 532, "name": "BTG_RS16100", "end": 3235705, "genecluster": "NC_018500_c10", "start": 3234920, "perc_coverage": 100.0, "perc_ident": 99, "strand": "+", "locus_tag": "WP_000418497.1", "evalue": 3.5e-149, "annotation": "hypothetical_protein"}], ["input|c2|887588-888218|+|ctg1_819|", 14, {"blastscore": 287, "name": "BTG_RS16095", "end": 3234654, "genecluster": "NC_018500_c10", "start": 3234025, "perc_coverage": 100.0, "perc_ident": 100, "strand": "-", "locus_tag": "WP_000913403.1", "evalue": 9.3e-76, "annotation": "hypothetical_protein"}], ["input|c2|888685-889306|+|ctg1_820|", 15, {"blastscore": 426, "name": "BTG_RS16090", "end": 3233557, "genecluster": "NC_018500_c10", "start": 3232937, "perc_coverage": 100.0, "perc_ident": 100, "strand": "-", "locus_tag": "WP_000448625.1", "evalue": 1.3e-117, "annotation": "DsbA_family_protein"}], ["input|c2|889631-890453|+|ctg1_821|", 16, {"blastscore": 538, "name": "BTG_RS16085", "end": 3232611, "genecluster": "NC_018500_c10", "start": 3231790, "perc_coverage": 100.0, "perc_ident": 100, "strand": "-", "locus_tag": "WP_000477270.1", "evalue": 5.1e-151, "annotation": "hypothetical_protein"}], ["input|c2|890457-890850|+|ctg1_822|", 17, {"blastscore": 268, "name": "BTG_RS16080", "end": 3231785, "genecluster": "NC_018500_c10", "start": 3231393, "perc_coverage": 100.0, "perc_ident": 99, "strand": "-", "locus_tag": "WP_001046367.1", "evalue": 3.6e-70, "annotation": "ketosteroid_isomerase"}], ["input|c2|890996-891521|+|ctg1_823|", 18, {"blastscore": 332, "name": "BTG_RS16075", "end": 3231246, "genecluster": "NC_018500_c10", "start": 3230722, "perc_coverage": 100.0, "perc_ident": 98, "strand": "-", "locus_tag": "WP_000764218.1", "evalue": 2.7e-89, "annotation": "hypothetical_protein"}], ["input|c2|892730-898895|+|ctg1_825|", 19, {"blastscore": 4102, "name": "BTG_RS16065", "end": 3228124, "genecluster": "NC_018500_c10", "start": 3221960, "perc_coverage": 100.0, "perc_ident": 100, "strand": "-", "locus_tag": "WP_014894835.1", "evalue": 0.0, "annotation": "non-ribosomal_peptide_synthetase"}], ["input|c2|899740-901096|+|ctg1_826|", 20, {"blastscore": 894, "name": "BTG_RS16060", "end": 3221114, "genecluster": "NC_018500_c10", "start": 3219759, "perc_coverage": 100.0, "perc_ident": 100, "strand": "-", "locus_tag": "WP_001089379.1", "evalue": 3.6e-258, "annotation": "adenylosuccinate_lyase"}], ["input|c2|901131-903033|-|ctg1_827|", 21, {"blastscore": 1279, "name": "BTG_RS16055", "end": 3219723, "genecluster": "NC_018500_c10", "start": 3217822, "perc_coverage": 100.0, "perc_ident": 100, "strand": "+", "locus_tag": "WP_000684560.1", "evalue": 0.0, "annotation": "hypothetical_protein"}], ["input|c2|903155-903956|+|ctg1_828|", 22, {"blastscore": 523, "name": "BTG_RS16050", "end": 3217699, "genecluster": "NC_018500_c10", "start": 3216899, "perc_coverage": 100.0, "perc_ident": 100, "strand": "-", "locus_tag": "WP_000394562.1", "evalue": 1.3e-146, "annotation": "isocitrate_lyase/phosphoenolpyruvate_mutase_family_protein"}], ["input|c2|904248-905364|+|ctg1_829|", 23, {"blastscore": 715, "name": "BTG_RS16045", "end": 3216606, "genecluster": "NC_018500_c10", "start": 3215491, "perc_coverage": 100.0, "perc_ident": 100, "strand": "-", "locus_tag": "WP_000802789.1", "evalue": 3.2e-204, "annotation": "hypothetical_protein"}], ["input|c2|905375-906608|+|ctg1_830|", 24, {"blastscore": 751, "name": "BTG_RS16040", "end": 3215479, "genecluster": "NC_018500_c10", "start": 3214247, "perc_coverage": 100.0, "perc_ident": 100, "strand": "-", "locus_tag": "WP_000937089.1", "evalue": 4.4e-215, "annotation": "MFS_transporter"}], ["input|c2|906635-907115|+|ctg1_831|", 25, {"blastscore": 321, "name": "BTG_RS16035", "end": 3214219, "genecluster": "NC_018500_c10", "start": 3213740, "perc_coverage": 100.0, "perc_ident": 100, "strand": "-", "locus_tag": "WP_001033113.1", "evalue": 5.7e-86, "annotation": "DinB_family_protein"}], ["input|c2|907368-907629|+|ctg1_833|", 26, {"blastscore": 149, "name": "BTG_RS16030", "end": 3213459, "genecluster": "NC_018500_c10", "start": 3213226, "perc_coverage": 89.53488372093024, "perc_ident": 97, "strand": "-", "locus_tag": "WP_001005924.1", "evalue": 1.2e-34, "annotation": "hypothetical_protein"}], ["input|c2|908968-909298|+|ctg1_835|", 27, {"blastscore": 206, "name": "BTG_RS16025", "end": 3211884, "genecluster": "NC_018500_c10", "start": 3211555, "perc_coverage": 100.0, "perc_ident": 100, "strand": "-", "locus_tag": "WP_000566275.1", "evalue": 1.4e-51, "annotation": "hypothetical_protein"}]], "hits": 26, "core_gene_hits": 1, "blast_score": 18073.0, "core_bonus": 3}], [{"proteins": ["WP_016078050.1", "WP_016078049.1", "WP_001986267.1", "WP_016078048.1", "WP_016078047.1", "WP_016078046.1", "WP_016078045.1", "WP_016078044.1", "WP_001291161.1", "WP_080117690.1", "WP_000771857.1", "WP_016078043.1", "WP_000913403.1", "WP_000448625.1", "WP_000477270.1", "WP_016078042.1", "WP_000764218.1", "WP_080018652.1", "WP_000093953.1", "WP_044797864.1", "WP_016078039.1", "WP_016078038.1", "WP_000394562.1", "WP_000802788.1", "WP_000937088.1", "WP_001033112.1", "WP_001005923.1", "SD98_RS32040", "WP_014894834.1", "WP_000566275.1", "SD98_RS32050", "WP_000918588.1", "WP_000529663.1", "WP_000076127.1", "WP_016078036.1", "WP_000707085.1", "WP_000382633.1", "WP_000265800.1", "WP_000481679.1", "WP_001999206.1", "SD98_RS05000", "WP_016078034.1", "WP_016078033.1", "WP_001036924.1", "WP_000250495.1", "WP_033668983.1"], "tags": ["SD98_RS04815", "SD98_RS04820", "SD98_RS04825", "SD98_RS04830", "SD98_RS04835", "SD98_RS04840", "SD98_RS04845", "SD98_RS04850", "SD98_RS04855", "SD98_RS04860", "SD98_RS04865", "SD98_RS04870", "SD98_RS04875", "SD98_RS04880", "SD98_RS04885", "SD98_RS04890", "SD98_RS04895", "SD98_RS32035", "SD98_RS04900", "SD98_RS04905", "SD98_RS04910", "SD98_RS04915", "SD98_RS04920", "SD98_RS04925", "SD98_RS04930", "SD98_RS04935", "SD98_RS04940", "SD98_RS32040", "SD98_RS32045", "SD98_RS04945", "SD98_RS32050", "SD98_RS04960", "SD98_RS04965", "SD98_RS04970", "SD98_RS04975", "SD98_RS04980", "SD98_RS32055", "SD98_RS04985", "SD98_RS04990", "SD98_RS04995", "SD98_RS05000", "SD98_RS05005", "SD98_RS05010", "SD98_RS05015", "SD98_RS05020", "SD98_RS05025"], "cluster_label": "c2", "description": "Bacillus thuringiensis serovar morrisoni strain BGSC 4AA1, complete genome", "accession": "NZ_CP010577", "cluster_type": "nrps"}, {"synteny_score": 24, "pairings": [["input|c2|874689-876297|+|ctg1_806|", 2, {"blastscore": 1064, "name": "SD98_RS04815", "end": 917905, "genecluster": "NZ_CP010577_c2", "start": 916298, "perc_coverage": 100.0, "perc_ident": 100, "strand": "+", "locus_tag": "WP_016078050.1", "evalue": 4e-309, "annotation": "N-acetylmuramoyl-L-alanine_amidase"}], ["input|c2|876447-877401|+|ctg1_807|", 3, {"blastscore": 638, "name": "SD98_RS04820", "end": 919012, "genecluster": "NZ_CP010577_c2", "start": 918059, "perc_coverage": 100.0, "perc_ident": 99, "strand": "+", "locus_tag": "WP_016078049.1", "evalue": 4.2e-181, "annotation": "methyltransferase"}], ["input|c2|877506-877653|-|ctg1_808|", 4, {"blastscore": 100, "name": "SD98_RS04825", "end": 919264, "genecluster": "NZ_CP010577_c2", "start": 919118, "perc_coverage": 100.0, "perc_ident": 100, "strand": "-", "locus_tag": "WP_001986267.1", "evalue": 4.8e-20, "annotation": "DUF2639_domain-containing_protein"}], ["input|c2|877945-878950|+|ctg1_809|", 5, {"blastscore": 688, "name": "SD98_RS04830", "end": 920561, "genecluster": "NZ_CP010577_c2", "start": 919557, "perc_coverage": 100.0, "perc_ident": 99, "strand": "+", "locus_tag": "WP_016078048.1", "evalue": 4.9e-196, "annotation": "proline_racemase"}], ["input|c2|879113-880091|+|ctg1_810|", 6, {"blastscore": 607, "name": "SD98_RS04835", "end": 921702, "genecluster": "NZ_CP010577_c2", "start": 920725, "perc_coverage": 100.0, "perc_ident": 99, "strand": "+", "locus_tag": "WP_016078047.1", "evalue": 1.1e-171, "annotation": "ornithine_cyclodeaminase"}], ["input|c2|880293-881883|+|ctg1_811|", 7, {"blastscore": 1027, "name": "SD98_RS04840", "end": 923494, "genecluster": "NZ_CP010577_c2", "start": 921905, "perc_coverage": 100.0, "perc_ident": 99, "strand": "+", "locus_tag": "WP_016078046.1", "evalue": 5.4e-298, "annotation": "ABC_transporter_substrate-binding_protein"}], ["input|c2|881984-882935|+|ctg1_812|", 8, {"blastscore": 593, "name": "SD98_RS04845", "end": 924500, "genecluster": "NZ_CP010577_c2", "start": 923550, "perc_coverage": 100.0, "perc_ident": 98, "strand": "+", "locus_tag": "WP_016078045.1", "evalue": 1.2e-167, "annotation": "ABC_transporter_permease"}], ["input|c2|882941-883793|+|ctg1_813|", 9, {"blastscore": 501, "name": "SD98_RS04850", "end": 925358, "genecluster": "NZ_CP010577_c2", "start": 924507, "perc_coverage": 100.0, "perc_ident": 95, "strand": "+", "locus_tag": "WP_016078044.1", "evalue": 5.5e-140, "annotation": "ABC_transporter_permease"}], ["input|c2|883819-884812|+|ctg1_814|", 10, {"blastscore": 646, "name": "SD98_RS04855", "end": 926377, "genecluster": "NZ_CP010577_c2", "start": 925385, "perc_coverage": 100.0, "perc_ident": 99, "strand": "+", "locus_tag": "WP_001291161.1", "evalue": 1.6e-183, "annotation": "ABC_transporter_ATP-binding_protein"}], ["input|c2|884804-885776|+|ctg1_815|", 11, {"blastscore": 644, "name": "SD98_RS04860", "end": 927341, "genecluster": "NZ_CP010577_c2", "start": 926361, "perc_coverage": 100.0, "perc_ident": 99, "strand": "+", "locus_tag": "WP_080117690.1", "evalue": 6e-183, "annotation": "ABC_transporter_ATP-binding_protein"}], ["input|c2|885975-886356|+|ctg1_816|", 12, {"blastscore": 238, "name": "SD98_RS04865", "end": 927918, "genecluster": "NZ_CP010577_c2", "start": 927538, "perc_coverage": 100.0, "perc_ident": 100, "strand": "+", "locus_tag": "WP_000771857.1", "evalue": 5.1e-61, "annotation": "hypothetical_protein"}], ["input|c2|886537-887323|-|ctg1_818|", 13, {"blastscore": 534, "name": "SD98_RS04870", "end": 928885, "genecluster": "NZ_CP010577_c2", "start": 928100, "perc_coverage": 100.0, "perc_ident": 99, "strand": "-", "locus_tag": "WP_016078043.1", "evalue": 5.4e-150, "annotation": "hypothetical_protein"}], ["input|c2|887588-888218|+|ctg1_819|", 14, {"blastscore": 287, "name": "SD98_RS04875", "end": 929780, "genecluster": "NZ_CP010577_c2", "start": 929151, "perc_coverage": 100.0, "perc_ident": 100, "strand": "+", "locus_tag": "WP_000913403.1", "evalue": 9.3e-76, "annotation": "hypothetical_protein"}], ["input|c2|888685-889306|+|ctg1_820|", 15, {"blastscore": 426, "name": "SD98_RS04880", "end": 930868, "genecluster": "NZ_CP010577_c2", "start": 930248, "perc_coverage": 100.0, "perc_ident": 100, "strand": "+", "locus_tag": "WP_000448625.1", "evalue": 1.3e-117, "annotation": "DsbA_family_protein"}], ["input|c2|889631-890453|+|ctg1_821|", 16, {"blastscore": 538, "name": "SD98_RS04885", "end": 932015, "genecluster": "NZ_CP010577_c2", "start": 931194, "perc_coverage": 100.0, "perc_ident": 100, "strand": "+", "locus_tag": "WP_000477270.1", "evalue": 5.1e-151, "annotation": "hypothetical_protein"}], ["input|c2|890457-890850|+|ctg1_822|", 17, {"blastscore": 269, "name": "SD98_RS04890", "end": 932412, "genecluster": "NZ_CP010577_c2", "start": 932020, "perc_coverage": 100.0, "perc_ident": 99, "strand": "+", "locus_tag": "WP_016078042.1", "evalue": 2.8e-70, "annotation": "hypothetical_protein"}], ["input|c2|890996-891521|+|ctg1_823|", 18, {"blastscore": 332, "name": "SD98_RS04895", "end": 933083, "genecluster": "NZ_CP010577_c2", "start": 932559, "perc_coverage": 100.0, "perc_ident": 98, "strand": "+", "locus_tag": "WP_000764218.1", "evalue": 2.7e-89, "annotation": "hypothetical_protein"}], ["input|c2|892730-898895|+|ctg1_825|", 19, {"blastscore": 4088, "name": "SD98_RS04905", "end": 941851, "genecluster": "NZ_CP010577_c2", "start": 935681, "perc_coverage": 100.09737098344694, "perc_ident": 100, "strand": "+", "locus_tag": "WP_044797864.1", "evalue": 0.0, "annotation": "non-ribosomal_peptide_synthetase"}], ["input|c2|899740-901096|+|ctg1_826|", 20, {"blastscore": 893, "name": "SD98_RS04910", "end": 944051, "genecluster": "NZ_CP010577_c2", "start": 942696, "perc_coverage": 100.0, "perc_ident": 100, "strand": "+", "locus_tag": "WP_016078039.1", "evalue": 8e-258, "annotation": "adenylosuccinate_lyase"}], ["input|c2|901131-903033|-|ctg1_827|", 21, {"blastscore": 1276, "name": "SD98_RS04915", "end": 945988, "genecluster": "NZ_CP010577_c2", "start": 944087, "perc_coverage": 100.0, "perc_ident": 100, "strand": "-", "locus_tag": "WP_016078038.1", "evalue": 0.0, "annotation": "hypothetical_protein"}], ["input|c2|903155-903956|+|ctg1_828|", 22, {"blastscore": 523, "name": "SD98_RS04920", "end": 946911, "genecluster": "NZ_CP010577_c2", "start": 946111, "perc_coverage": 100.0, "perc_ident": 100, "strand": "+", "locus_tag": "WP_000394562.1", "evalue": 1.3e-146, "annotation": "isocitrate_lyase/phosphoenolpyruvate_mutase_family_protein"}], ["input|c2|904248-905364|+|ctg1_829|", 23, {"blastscore": 710, "name": "SD98_RS04925", "end": 948307, "genecluster": "NZ_CP010577_c2", "start": 947204, "perc_coverage": 98.92183288409704, "perc_ident": 100, "strand": "+", "locus_tag": "WP_000802788.1", "evalue": 7.9e-203, "annotation": "hypothetical_protein"}], ["input|c2|905375-906608|+|ctg1_830|", 24, {"blastscore": 750, "name": "SD98_RS04930", "end": 949546, "genecluster": "NZ_CP010577_c2", "start": 948314, "perc_coverage": 100.0, "perc_ident": 100, "strand": "+", "locus_tag": "WP_000937088.1", "evalue": 1.3e-214, "annotation": "MFS_transporter"}], ["input|c2|906635-907115|+|ctg1_831|", 25, {"blastscore": 319, "name": "SD98_RS04935", "end": 950053, "genecluster": "NZ_CP010577_c2", "start": 949574, "perc_coverage": 100.0, "perc_ident": 99, "strand": "+", "locus_tag": "WP_001033112.1", "evalue": 1.7e-85, "annotation": "DinB_family_protein"}], ["input|c2|907368-907629|+|ctg1_833|", 26, {"blastscore": 151, "name": "SD98_RS04940", "end": 950567, "genecluster": "NZ_CP010577_c2", "start": 950334, "perc_coverage": 89.53488372093024, "perc_ident": 99, "strand": "+", "locus_tag": "WP_001005923.1", "evalue": 4.3e-35, "annotation": "hypothetical_protein"}], ["input|c2|908968-909298|+|ctg1_835|", 27, {"blastscore": 206, "name": "SD98_RS04945", "end": 952236, "genecluster": "NZ_CP010577_c2", "start": 951907, "perc_coverage": 100.0, "perc_ident": 100, "strand": "+", "locus_tag": "WP_000566275.1", "evalue": 1.4e-51, "annotation": "hypothetical_protein"}]], "hits": 26, "core_gene_hits": 1, "blast_score": 18048.0, "core_bonus": 3}], [{"proteins": ["WP_001999206.1", "WP_000481679.1", "WP_000265800.1", "WP_000382633.1", "WP_000707085.1", "WP_016078036.1", "WP_000076127.1", "WP_000529663.1", "WP_000918588.1", "IAW_RS32685", "WP_000566275.1", "WP_014894834.1", "IAW_RS32695", "WP_001005923.1", "WP_001033112.1", "WP_000937088.1", "WP_000802788.1", "WP_000394562.1", "WP_016078038.1", "WP_016078039.1", "WP_016078040.1", "WP_016078041.1", "WP_000093953.1", "WP_080018652.1", "WP_000764218.1", "WP_016078042.1", "WP_000477270.1", "WP_000448625.1", "WP_000913403.1", "WP_016078043.1", "WP_000771857.1", "WP_080117690.1", "WP_001291161.1", "WP_016078044.1", "WP_016078045.1", "WP_016078046.1", "WP_016078047.1", "WP_016078048.1", "WP_001986267.1", "WP_016078049.1", "WP_016078050.1"], "tags": ["IAW_RS19630", "IAW_RS19635", "IAW_RS19640", "IAW_RS32680", "IAW_RS19645", "IAW_RS19650", "IAW_RS19655", "IAW_RS19660", "IAW_RS19665", "IAW_RS32685", "IAW_RS19680", "IAW_RS32690", "IAW_RS32695", "IAW_RS19685", "IAW_RS19690", "IAW_RS19695", "IAW_RS19700", "IAW_RS19705", "IAW_RS19710", "IAW_RS19715", "IAW_RS19720", "IAW_RS19725", "IAW_RS19730", "IAW_RS32700", "IAW_RS19735", "IAW_RS19740", "IAW_RS19745", "IAW_RS19750", "IAW_RS19755", "IAW_RS19760", "IAW_RS19765", "IAW_RS19770", "IAW_RS19775", "IAW_RS19780", "IAW_RS19785", "IAW_RS19790", "IAW_RS19795", "IAW_RS19800", "IAW_RS19805", "IAW_RS19810", "IAW_RS19815"], "cluster_label": "c10", "description": "Bacillus cereus str. Schrouff acsZZ-supercont2.1, whole genome shotgun sequence", "accession": "NZ_KB976107", "cluster_type": "nrps"}, {"synteny_score": 24, "pairings": [["input|c2|874689-876297|+|ctg1_806|", 2, {"blastscore": 1064, "name": "IAW_RS19815", "end": 3911959, "genecluster": "NZ_KB976107_c10", "start": 3910352, "perc_coverage": 100.0, "perc_ident": 100, "strand": "-", "locus_tag": "WP_016078050.1", "evalue": 4e-309, "annotation": "N-acetylmuramoyl-L-alanine_amidase"}], ["input|c2|876447-877401|+|ctg1_807|", 3, {"blastscore": 638, "name": "IAW_RS19810", "end": 3910198, "genecluster": "NZ_KB976107_c10", "start": 3909245, "perc_coverage": 100.0, "perc_ident": 99, "strand": "-", "locus_tag": "WP_016078049.1", "evalue": 4.2e-181, "annotation": "methyltransferase"}], ["input|c2|877506-877653|-|ctg1_808|", 4, {"blastscore": 100, "name": "IAW_RS19805", "end": 3909139, "genecluster": "NZ_KB976107_c10", "start": 3908993, "perc_coverage": 100.0, "perc_ident": 100, "strand": "+", "locus_tag": "WP_001986267.1", "evalue": 4.8e-20, "annotation": "DUF2639_domain-containing_protein"}], ["input|c2|877945-878950|+|ctg1_809|", 5, {"blastscore": 688, "name": "IAW_RS19800", "end": 3908700, "genecluster": "NZ_KB976107_c10", "start": 3907696, "perc_coverage": 100.0, "perc_ident": 99, "strand": "-", "locus_tag": "WP_016078048.1", "evalue": 4.9e-196, "annotation": "proline_racemase"}], ["input|c2|879113-880091|+|ctg1_810|", 6, {"blastscore": 607, "name": "IAW_RS19795", "end": 3907532, "genecluster": "NZ_KB976107_c10", "start": 3906555, "perc_coverage": 100.0, "perc_ident": 99, "strand": "-", "locus_tag": "WP_016078047.1", "evalue": 1.1e-171, "annotation": "ornithine_cyclodeaminase"}], ["input|c2|880293-881883|+|ctg1_811|", 7, {"blastscore": 1027, "name": "IAW_RS19790", "end": 3906352, "genecluster": "NZ_KB976107_c10", "start": 3904763, "perc_coverage": 100.0, "perc_ident": 99, "strand": "-", "locus_tag": "WP_016078046.1", "evalue": 5.4e-298, "annotation": "ABC_transporter_substrate-binding_protein"}], ["input|c2|881984-882935|+|ctg1_812|", 8, {"blastscore": 593, "name": "IAW_RS19785", "end": 3904707, "genecluster": "NZ_KB976107_c10", "start": 3903757, "perc_coverage": 100.0, "perc_ident": 98, "strand": "-", "locus_tag": "WP_016078045.1", "evalue": 1.2e-167, "annotation": "ABC_transporter_permease"}], ["input|c2|882941-883793|+|ctg1_813|", 9, {"blastscore": 501, "name": "IAW_RS19780", "end": 3903750, "genecluster": "NZ_KB976107_c10", "start": 3902899, "perc_coverage": 100.0, "perc_ident": 95, "strand": "-", "locus_tag": "WP_016078044.1", "evalue": 5.5e-140, "annotation": "ABC_transporter_permease"}], ["input|c2|883819-884812|+|ctg1_814|", 10, {"blastscore": 646, "name": "IAW_RS19775", "end": 3902872, "genecluster": "NZ_KB976107_c10", "start": 3901880, "perc_coverage": 100.0, "perc_ident": 99, "strand": "-", "locus_tag": "WP_001291161.1", "evalue": 1.6e-183, "annotation": "ABC_transporter_ATP-binding_protein"}], ["input|c2|884804-885776|+|ctg1_815|", 11, {"blastscore": 644, "name": "IAW_RS19770", "end": 3901896, "genecluster": "NZ_KB976107_c10", "start": 3900916, "perc_coverage": 100.0, "perc_ident": 99, "strand": "-", "locus_tag": "WP_080117690.1", "evalue": 6e-183, "annotation": "ABC_transporter_ATP-binding_protein"}], ["input|c2|885975-886356|+|ctg1_816|", 12, {"blastscore": 238, "name": "IAW_RS19765", "end": 3900719, "genecluster": "NZ_KB976107_c10", "start": 3900339, "perc_coverage": 100.0, "perc_ident": 100, "strand": "-", "locus_tag": "WP_000771857.1", "evalue": 5.1e-61, "annotation": "hypothetical_protein"}], ["input|c2|886537-887323|-|ctg1_818|", 13, {"blastscore": 534, "name": "IAW_RS19760", "end": 3900157, "genecluster": "NZ_KB976107_c10", "start": 3899372, "perc_coverage": 100.0, "perc_ident": 99, "strand": "+", "locus_tag": "WP_016078043.1", "evalue": 5.4e-150, "annotation": "hypothetical_protein"}], ["input|c2|887588-888218|+|ctg1_819|", 14, {"blastscore": 287, "name": "IAW_RS19755", "end": 3899106, "genecluster": "NZ_KB976107_c10", "start": 3898477, "perc_coverage": 100.0, "perc_ident": 100, "strand": "-", "locus_tag": "WP_000913403.1", "evalue": 9.3e-76, "annotation": "hypothetical_protein"}], ["input|c2|888685-889306|+|ctg1_820|", 15, {"blastscore": 426, "name": "IAW_RS19750", "end": 3898009, "genecluster": "NZ_KB976107_c10", "start": 3897389, "perc_coverage": 100.0, "perc_ident": 100, "strand": "-", "locus_tag": "WP_000448625.1", "evalue": 1.3e-117, "annotation": "DsbA_family_protein"}], ["input|c2|889631-890453|+|ctg1_821|", 16, {"blastscore": 538, "name": "IAW_RS19745", "end": 3897063, "genecluster": "NZ_KB976107_c10", "start": 3896242, "perc_coverage": 100.0, "perc_ident": 100, "strand": "-", "locus_tag": "WP_000477270.1", "evalue": 5.1e-151, "annotation": "hypothetical_protein"}], ["input|c2|890457-890850|+|ctg1_822|", 17, {"blastscore": 269, "name": "IAW_RS19740", "end": 3896237, "genecluster": "NZ_KB976107_c10", "start": 3895845, "perc_coverage": 100.0, "perc_ident": 99, "strand": "-", "locus_tag": "WP_016078042.1", "evalue": 2.8e-70, "annotation": "hypothetical_protein"}], ["input|c2|890996-891521|+|ctg1_823|", 18, {"blastscore": 332, "name": "IAW_RS19735", "end": 3895698, "genecluster": "NZ_KB976107_c10", "start": 3895174, "perc_coverage": 100.0, "perc_ident": 98, "strand": "-", "locus_tag": "WP_000764218.1", "evalue": 2.7e-89, "annotation": "hypothetical_protein"}], ["input|c2|892730-898895|+|ctg1_825|", 19, {"blastscore": 2191, "name": "IAW_RS19725", "end": 3892576, "genecluster": "NZ_KB976107_c10", "start": 3889272, "perc_coverage": 53.602726387536514, "perc_ident": 99, "strand": "-", "locus_tag": "WP_016078041.1", "evalue": 0.0, "annotation": "non-ribosomal_peptide_synthase"}], ["input|c2|892730-898895|+|ctg1_825|", 19, {"blastscore": 989, "name": "IAW_RS19720", "end": 3887935, "genecluster": "NZ_KB976107_c10", "start": 3886418, "perc_coverage": 24.586173320350536, "perc_ident": 99, "strand": "-", "locus_tag": "WP_016078040.1", "evalue": 4.9e-286, "annotation": "thioester_reductase"}], ["input|c2|899740-901096|+|ctg1_826|", 20, {"blastscore": 893, "name": "IAW_RS19715", "end": 3885573, "genecluster": "NZ_KB976107_c10", "start": 3884218, "perc_coverage": 100.0, "perc_ident": 100, "strand": "-", "locus_tag": "WP_016078039.1", "evalue": 8e-258, "annotation": "adenylosuccinate_lyase"}], ["input|c2|901131-903033|-|ctg1_827|", 21, {"blastscore": 1276, "name": "IAW_RS19710", "end": 3884182, "genecluster": "NZ_KB976107_c10", "start": 3882281, "perc_coverage": 100.0, "perc_ident": 100, "strand": "+", "locus_tag": "WP_016078038.1", "evalue": 0.0, "annotation": "hypothetical_protein"}], ["input|c2|903155-903956|+|ctg1_828|", 22, {"blastscore": 523, "name": "IAW_RS19705", "end": 3882158, "genecluster": "NZ_KB976107_c10", "start": 3881358, "perc_coverage": 100.0, "perc_ident": 100, "strand": "-", "locus_tag": "WP_000394562.1", "evalue": 1.3e-146, "annotation": "isocitrate_lyase/phosphoenolpyruvate_mutase_family_protein"}], ["input|c2|904248-905364|+|ctg1_829|", 23, {"blastscore": 710, "name": "IAW_RS19700", "end": 3881065, "genecluster": "NZ_KB976107_c10", "start": 3879962, "perc_coverage": 98.92183288409704, "perc_ident": 100, "strand": "-", "locus_tag": "WP_000802788.1", "evalue": 7.9e-203, "annotation": "hypothetical_protein"}], ["input|c2|905375-906608|+|ctg1_830|", 24, {"blastscore": 750, "name": "IAW_RS19695", "end": 3879955, "genecluster": "NZ_KB976107_c10", "start": 3878723, "perc_coverage": 100.0, "perc_ident": 100, "strand": "-", "locus_tag": "WP_000937088.1", "evalue": 1.3e-214, "annotation": "MFS_transporter"}], ["input|c2|906635-907115|+|ctg1_831|", 25, {"blastscore": 319, "name": "IAW_RS19690", "end": 3878695, "genecluster": "NZ_KB976107_c10", "start": 3878216, "perc_coverage": 100.0, "perc_ident": 99, "strand": "-", "locus_tag": "WP_001033112.1", "evalue": 1.7e-85, "annotation": "DinB_family_protein"}], ["input|c2|907368-907629|+|ctg1_833|", 26, {"blastscore": 151, "name": "IAW_RS19685", "end": 3877935, "genecluster": "NZ_KB976107_c10", "start": 3877702, "perc_coverage": 89.53488372093024, "perc_ident": 99, "strand": "-", "locus_tag": "WP_001005923.1", "evalue": 4.3e-35, "annotation": "hypothetical_protein"}], ["input|c2|908968-909298|+|ctg1_835|", 27, {"blastscore": 206, "name": "IAW_RS19680", "end": 3876362, "genecluster": "NZ_KB976107_c10", "start": 3876033, "perc_coverage": 100.0, "perc_ident": 100, "strand": "-", "locus_tag": "WP_000566275.1", "evalue": 1.4e-51, "annotation": "hypothetical_protein"}]], "hits": 26, "core_gene_hits": 1, "blast_score": 17140.0, "core_bonus": 3}], [{"proteins": ["WP_016078050.1", "WP_001059321.1", "WP_001986267.1", "WP_016097806.1", "WP_016097807.1", "WP_000810663.1", "WP_016078045.1", "WP_016078044.1", "WP_016097808.1", "WP_080117690.1", "WP_000771857.1", "WP_016097809.1", "WP_000913403.1", "WP_000448624.1", "WP_016097810.1", "WP_001046367.1", "WP_000764218.1", "WP_080118416.1", "WP_000093953.1", "IGM_RS04750", "WP_016097812.1", "WP_016097813.1", "WP_016078039.1", "WP_016078038.1", "WP_016097814.1", "WP_000802788.1", "WP_000937088.1", "WP_001033112.1", "WP_001005923.1", "IGM_RS33490", "WP_014894834.1", "WP_000566275.1", "IGM_RS33500", "WP_000918588.1", "WP_000529663.1", "WP_000076127.1", "IGM_RS33505", "WP_080118509.1", "WP_000707085.1", "WP_000382633.1", "WP_000265800.1", "WP_016097818.1", "WP_001999206.1"], "tags": ["IGM_RS04660", "IGM_RS04665", "IGM_RS04670", "IGM_RS04675", "IGM_RS04680", "IGM_RS04685", "IGM_RS04690", "IGM_RS04695", "IGM_RS04700", "IGM_RS04705", "IGM_RS04710", "IGM_RS04715", "IGM_RS04720", "IGM_RS04725", "IGM_RS04730", "IGM_RS04735", "IGM_RS04740", "IGM_RS33485", "IGM_RS04745", "IGM_RS04750", "IGM_RS04755", "IGM_RS04760", "IGM_RS04765", "IGM_RS04770", "IGM_RS04775", "IGM_RS04780", "IGM_RS04785", "IGM_RS04790", "IGM_RS04795", "IGM_RS33490", "IGM_RS33495", "IGM_RS04800", "IGM_RS33500", "IGM_RS04815", "IGM_RS04820", "IGM_RS04825", "IGM_RS33505", "IGM_RS33510", "IGM_RS04835", "IGM_RS33515", "IGM_RS04840", "IGM_RS04845", "IGM_RS04850"], "cluster_label": "c3", "description": "Bacillus cereus HuB4-4 acqVu-supercont1.1, whole genome shotgun sequence", "accession": "NZ_KB976537", "cluster_type": "nrps"}, {"synteny_score": 24, "pairings": [["input|c2|874689-876297|+|ctg1_806|", 2, {"blastscore": 1064, "name": "IGM_RS04660", "end": 932674, "genecluster": "NZ_KB976537_c3", "start": 931067, "perc_coverage": 100.0, "perc_ident": 100, "strand": "+", "locus_tag": "WP_016078050.1", "evalue": 4e-309, "annotation": "N-acetylmuramoyl-L-alanine_amidase"}], ["input|c2|876447-877401|+|ctg1_807|", 3, {"blastscore": 641, "name": "IGM_RS04665", "end": 933781, "genecluster": "NZ_KB976537_c3", "start": 932828, "perc_coverage": 100.0, "perc_ident": 100, "strand": "+", "locus_tag": "WP_001059321.1", "evalue": 5e-182, "annotation": "RNA_methyltransferase"}], ["input|c2|877506-877653|-|ctg1_808|", 4, {"blastscore": 100, "name": "IGM_RS04670", "end": 934033, "genecluster": "NZ_KB976537_c3", "start": 933887, "perc_coverage": 100.0, "perc_ident": 100, "strand": "-", "locus_tag": "WP_001986267.1", "evalue": 4.8e-20, "annotation": "DUF2639_domain-containing_protein"}], ["input|c2|877945-878950|+|ctg1_809|", 5, {"blastscore": 690, "name": "IGM_RS04675", "end": 935330, "genecluster": "NZ_KB976537_c3", "start": 934326, "perc_coverage": 100.0, "perc_ident": 99, "strand": "+", "locus_tag": "WP_016097806.1", "evalue": 1.3e-196, "annotation": "proline_racemase"}], ["input|c2|879113-880091|+|ctg1_810|", 6, {"blastscore": 584, "name": "IGM_RS04680", "end": 936456, "genecluster": "NZ_KB976537_c3", "start": 935494, "perc_coverage": 100.0, "perc_ident": 96, "strand": "+", "locus_tag": "WP_016097807.1", "evalue": 7.4e-165, "annotation": "ornithine_cyclodeaminase"}], ["input|c2|880293-881883|+|ctg1_811|", 7, {"blastscore": 1032, "name": "IGM_RS04685", "end": 938248, "genecluster": "NZ_KB976537_c3", "start": 936659, "perc_coverage": 100.0, "perc_ident": 100, "strand": "+", "locus_tag": "WP_000810663.1", "evalue": 2.2e-299, "annotation": "ABC_transporter_substrate-binding_protein"}], ["input|c2|881984-882935|+|ctg1_812|", 8, {"blastscore": 593, "name": "IGM_RS04690", "end": 939254, "genecluster": "NZ_KB976537_c3", "start": 938304, "perc_coverage": 100.0, "perc_ident": 98, "strand": "+", "locus_tag": "WP_016078045.1", "evalue": 1.2e-167, "annotation": "ABC_transporter_permease"}], ["input|c2|882941-883793|+|ctg1_813|", 9, {"blastscore": 501, "name": "IGM_RS04695", "end": 940112, "genecluster": "NZ_KB976537_c3", "start": 939261, "perc_coverage": 100.0, "perc_ident": 95, "strand": "+", "locus_tag": "WP_016078044.1", "evalue": 5.5e-140, "annotation": "ABC_transporter_permease"}], ["input|c2|883819-884812|+|ctg1_814|", 10, {"blastscore": 644, "name": "IGM_RS04700", "end": 941131, "genecluster": "NZ_KB976537_c3", "start": 940139, "perc_coverage": 100.0, "perc_ident": 99, "strand": "+", "locus_tag": "WP_016097808.1", "evalue": 4.7e-183, "annotation": "ABC_transporter_ATP-binding_protein"}], ["input|c2|884804-885776|+|ctg1_815|", 11, {"blastscore": 644, "name": "IGM_RS04705", "end": 942095, "genecluster": "NZ_KB976537_c3", "start": 941115, "perc_coverage": 100.0, "perc_ident": 99, "strand": "+", "locus_tag": "WP_080117690.1", "evalue": 6e-183, "annotation": "ABC_transporter_ATP-binding_protein"}], ["input|c2|885975-886356|+|ctg1_816|", 12, {"blastscore": 238, "name": "IGM_RS04710", "end": 942672, "genecluster": "NZ_KB976537_c3", "start": 942292, "perc_coverage": 100.0, "perc_ident": 100, "strand": "+", "locus_tag": "WP_000771857.1", "evalue": 5.1e-61, "annotation": "hypothetical_protein"}], ["input|c2|886537-887323|-|ctg1_818|", 13, {"blastscore": 535, "name": "IGM_RS04715", "end": 943639, "genecluster": "NZ_KB976537_c3", "start": 942854, "perc_coverage": 100.0, "perc_ident": 99, "strand": "-", "locus_tag": "WP_016097809.1", "evalue": 2.4e-150, "annotation": "hypothetical_protein"}], ["input|c2|887588-888218|+|ctg1_819|", 14, {"blastscore": 287, "name": "IGM_RS04720", "end": 944534, "genecluster": "NZ_KB976537_c3", "start": 943905, "perc_coverage": 100.0, "perc_ident": 100, "strand": "+", "locus_tag": "WP_000913403.1", "evalue": 9.3e-76, "annotation": "hypothetical_protein"}], ["input|c2|888685-889306|+|ctg1_820|", 15, {"blastscore": 430, "name": "IGM_RS04725", "end": 945596, "genecluster": "NZ_KB976537_c3", "start": 944976, "perc_coverage": 100.0, "perc_ident": 100, "strand": "+", "locus_tag": "WP_000448624.1", "evalue": 1.5e-118, "annotation": "DsbA_family_protein"}], ["input|c2|889631-890453|+|ctg1_821|", 16, {"blastscore": 528, "name": "IGM_RS04730", "end": 946743, "genecluster": "NZ_KB976537_c3", "start": 945922, "perc_coverage": 100.0, "perc_ident": 98, "strand": "+", "locus_tag": "WP_016097810.1", "evalue": 5.3e-148, "annotation": "hypothetical_protein"}], ["input|c2|890457-890850|+|ctg1_822|", 17, {"blastscore": 268, "name": "IGM_RS04735", "end": 947140, "genecluster": "NZ_KB976537_c3", "start": 946748, "perc_coverage": 100.0, "perc_ident": 99, "strand": "+", "locus_tag": "WP_001046367.1", "evalue": 3.6e-70, "annotation": "ketosteroid_isomerase"}], ["input|c2|890996-891521|+|ctg1_823|", 18, {"blastscore": 332, "name": "IGM_RS04740", "end": 947811, "genecluster": "NZ_KB976537_c3", "start": 947287, "perc_coverage": 100.0, "perc_ident": 98, "strand": "+", "locus_tag": "WP_000764218.1", "evalue": 2.7e-89, "annotation": "hypothetical_protein"}], ["input|c2|892730-898895|+|ctg1_825|", 19, {"blastscore": 2163, "name": "IGM_RS04755", "end": 953937, "genecluster": "NZ_KB976537_c3", "start": 950690, "perc_coverage": 52.67770204479065, "perc_ident": 100, "strand": "+", "locus_tag": "WP_016097812.1", "evalue": 0.0, "annotation": "non-ribosomal_peptide_synthase"}], ["input|c2|892730-898895|+|ctg1_825|", 19, {"blastscore": 993, "name": "IGM_RS04760", "end": 956541, "genecluster": "NZ_KB976537_c3", "start": 955024, "perc_coverage": 24.586173320350536, "perc_ident": 99, "strand": "+", "locus_tag": "WP_016097813.1", "evalue": 3.4e-287, "annotation": "thioester_reductase"}], ["input|c2|899740-901096|+|ctg1_826|", 20, {"blastscore": 893, "name": "IGM_RS04765", "end": 958741, "genecluster": "NZ_KB976537_c3", "start": 957386, "perc_coverage": 100.0, "perc_ident": 100, "strand": "+", "locus_tag": "WP_016078039.1", "evalue": 8e-258, "annotation": "adenylosuccinate_lyase"}], ["input|c2|901131-903033|-|ctg1_827|", 21, {"blastscore": 1276, "name": "IGM_RS04770", "end": 960678, "genecluster": "NZ_KB976537_c3", "start": 958777, "perc_coverage": 100.0, "perc_ident": 100, "strand": "-", "locus_tag": "WP_016078038.1", "evalue": 0.0, "annotation": "hypothetical_protein"}], ["input|c2|903155-903956|+|ctg1_828|", 22, {"blastscore": 522, "name": "IGM_RS04775", "end": 961601, "genecluster": "NZ_KB976537_c3", "start": 960801, "perc_coverage": 100.0, "perc_ident": 99, "strand": "+", "locus_tag": "WP_016097814.1", "evalue": 3.7e-146, "annotation": "isocitrate_lyase/phosphoenolpyruvate_mutase_family_protein"}], ["input|c2|904248-905364|+|ctg1_829|", 23, {"blastscore": 710, "name": "IGM_RS04780", "end": 962997, "genecluster": "NZ_KB976537_c3", "start": 961894, "perc_coverage": 98.92183288409704, "perc_ident": 100, "strand": "+", "locus_tag": "WP_000802788.1", "evalue": 7.9e-203, "annotation": "hypothetical_protein"}], ["input|c2|905375-906608|+|ctg1_830|", 24, {"blastscore": 750, "name": "IGM_RS04785", "end": 964236, "genecluster": "NZ_KB976537_c3", "start": 963004, "perc_coverage": 100.0, "perc_ident": 100, "strand": "+", "locus_tag": "WP_000937088.1", "evalue": 1.3e-214, "annotation": "MFS_transporter"}], ["input|c2|906635-907115|+|ctg1_831|", 25, {"blastscore": 319, "name": "IGM_RS04790", "end": 964743, "genecluster": "NZ_KB976537_c3", "start": 964264, "perc_coverage": 100.0, "perc_ident": 99, "strand": "+", "locus_tag": "WP_001033112.1", "evalue": 1.7e-85, "annotation": "DinB_family_protein"}], ["input|c2|907368-907629|+|ctg1_833|", 26, {"blastscore": 151, "name": "IGM_RS04795", "end": 965257, "genecluster": "NZ_KB976537_c3", "start": 965024, "perc_coverage": 89.53488372093024, "perc_ident": 99, "strand": "+", "locus_tag": "WP_001005923.1", "evalue": 4.3e-35, "annotation": "hypothetical_protein"}], ["input|c2|908968-909298|+|ctg1_835|", 27, {"blastscore": 206, "name": "IGM_RS04800", "end": 966926, "genecluster": "NZ_KB976537_c3", "start": 966597, "perc_coverage": 100.0, "perc_ident": 100, "strand": "+", "locus_tag": "WP_000566275.1", "evalue": 1.4e-51, "annotation": "hypothetical_protein"}]], "hits": 26, "core_gene_hits": 1, "blast_score": 17094.0, "core_bonus": 3}], [{"proteins": ["WP_000406892.1", "WP_000827125.1", "WP_001277348.1", "WP_001027087.1", "WP_000930044.1", "WP_000875336.1", "WP_001059321.1", "WP_001986267.1", "WP_000868688.1", "WP_000960312.1", "WP_000810661.1", "WP_000278756.1", "WP_001065279.1", "WP_001291182.1", "WP_085964457.1", "WP_000448624.1", "WP_000477270.1", "WP_001046370.1", "WP_000764209.1", "WP_012614749.1", "WP_001089379.1", "WP_000684561.1", "WP_000394562.1", "WP_000802791.1", "WP_000937088.1", "WP_001033113.1", "WP_001076693.1", "BCG9842_RS29200", "WP_014894834.1", "WP_000566275.1", "BCG9842_RS29210", "WP_000918588.1", "WP_000529663.1", "WP_000076127.1", "WP_000056148.1", "WP_000265799.1", "WP_000481679.1", "WP_001999206.1", "WP_001188530.1", "WP_000742393.1", "WP_000449709.1", "BCG9842_RS29215", "WP_073990571.1", "WP_000242739.1", "WP_003257281.1"], "tags": ["BCG9842_RS04375", "BCG9842_RS04380", "BCG9842_RS04385", "BCG9842_RS04390", "BCG9842_RS04395", "BCG9842_RS04400", "BCG9842_RS04405", "BCG9842_RS04410", "BCG9842_RS04415", "BCG9842_RS04420", "BCG9842_RS04425", "BCG9842_RS04430", "BCG9842_RS04435", "BCG9842_RS04440", "BCG9842_RS04445", "BCG9842_RS04450", "BCG9842_RS04455", "BCG9842_RS04460", "BCG9842_RS04465", "BCG9842_RS04470", "BCG9842_RS04475", "BCG9842_RS04480", "BCG9842_RS04485", "BCG9842_RS04490", "BCG9842_RS04495", "BCG9842_RS04500", "BCG9842_RS04505", "BCG9842_RS29200", "BCG9842_RS29205", "BCG9842_RS04510", "BCG9842_RS29210", "BCG9842_RS04525", "BCG9842_RS04530", "BCG9842_RS04535", "BCG9842_RS04540", "BCG9842_RS04545", "BCG9842_RS04550", "BCG9842_RS04555", "BCG9842_RS04560", "BCG9842_RS04565", "BCG9842_RS04570", "BCG9842_RS29215", "BCG9842_RS04575", "BCG9842_RS04580", "BCG9842_RS04585"], "cluster_label": "c2", "description": "Bacillus cereus G9842, complete genome", "accession": "NC_011772", "cluster_type": "nrps"}, {"synteny_score": 24, "pairings": [["input|c2|873025-873205|-|ctg1_804|", 0, {"blastscore": 116, "name": "BCG9842_RS04390", "end": 876611, "genecluster": "NC_011772_c2", "start": 876432, "perc_coverage": 100.0, "perc_ident": 100, "strand": "-", "locus_tag": "WP_001027087.1", "evalue": 1e-24, "annotation": "hypothetical_protein"}], ["input|c2|873331-874381|+|ctg1_805|", 1, {"blastscore": 685, "name": "BCG9842_RS04395", "end": 877787, "genecluster": "NC_011772_c2", "start": 876738, "perc_coverage": 100.0, "perc_ident": 99, "strand": "+", "locus_tag": "WP_000930044.1", "evalue": 3.3e-195, "annotation": "aminopeptidase"}], ["input|c2|874689-876297|+|ctg1_806|", 2, {"blastscore": 1066, "name": "BCG9842_RS04400", "end": 879703, "genecluster": "NC_011772_c2", "start": 878096, "perc_coverage": 100.0, "perc_ident": 100, "strand": "+", "locus_tag": "WP_000875336.1", "evalue": 8.1e-310, "annotation": "amidase"}], ["input|c2|876447-877401|+|ctg1_807|", 3, {"blastscore": 641, "name": "BCG9842_RS04405", "end": 880807, "genecluster": "NC_011772_c2", "start": 879854, "perc_coverage": 100.0, "perc_ident": 100, "strand": "+", "locus_tag": "WP_001059321.1", "evalue": 5e-182, "annotation": "RNA_methyltransferase"}], ["input|c2|877506-877653|-|ctg1_808|", 4, {"blastscore": 100, "name": "BCG9842_RS04410", "end": 881059, "genecluster": "NC_011772_c2", "start": 880913, "perc_coverage": 100.0, "perc_ident": 100, "strand": "-", "locus_tag": "WP_001986267.1", "evalue": 4.8e-20, "annotation": "DUF2639_domain-containing_protein"}], ["input|c2|877945-878950|+|ctg1_809|", 5, {"blastscore": 691, "name": "BCG9842_RS04415", "end": 882356, "genecluster": "NC_011772_c2", "start": 881352, "perc_coverage": 100.0, "perc_ident": 100, "strand": "+", "locus_tag": "WP_000868688.1", "evalue": 3.4e-197, "annotation": "proline_racemase"}], ["input|c2|879113-880091|+|ctg1_810|", 6, {"blastscore": 609, "name": "BCG9842_RS04420", "end": 883497, "genecluster": "NC_011772_c2", "start": 882520, "perc_coverage": 100.0, "perc_ident": 99, "strand": "+", "locus_tag": "WP_000960312.1", "evalue": 1.7e-172, "annotation": "ornithine_cyclodeaminase"}], ["input|c2|880293-881883|+|ctg1_811|", 7, {"blastscore": 1031, "name": "BCG9842_RS04425", "end": 885289, "genecluster": "NC_011772_c2", "start": 883700, "perc_coverage": 100.0, "perc_ident": 100, "strand": "+", "locus_tag": "WP_000810661.1", "evalue": 2.9e-299, "annotation": "ABC_transporter_substrate-binding_protein"}], ["input|c2|881984-882935|+|ctg1_812|", 8, {"blastscore": 598, "name": "BCG9842_RS04430", "end": 886295, "genecluster": "NC_011772_c2", "start": 885345, "perc_coverage": 100.0, "perc_ident": 98, "strand": "+", "locus_tag": "WP_000278756.1", "evalue": 3.7e-169, "annotation": "ABC_transporter_permease"}], ["input|c2|882941-883793|+|ctg1_813|", 9, {"blastscore": 529, "name": "BCG9842_RS04435", "end": 887153, "genecluster": "NC_011772_c2", "start": 886302, "perc_coverage": 100.0, "perc_ident": 99, "strand": "+", "locus_tag": "WP_001065279.1", "evalue": 2.5e-148, "annotation": "ABC_transporter_permease"}], ["input|c2|883819-884812|+|ctg1_814|", 10, {"blastscore": 629, "name": "BCG9842_RS04440", "end": 888172, "genecluster": "NC_011772_c2", "start": 887180, "perc_coverage": 100.0, "perc_ident": 97, "strand": "+", "locus_tag": "WP_001291182.1", "evalue": 2.7e-178, "annotation": "ABC_transporter_ATP-binding_protein"}], ["input|c2|884804-885776|+|ctg1_815|", 11, {"blastscore": 646, "name": "BCG9842_RS04445", "end": 889136, "genecluster": "NC_011772_c2", "start": 888156, "perc_coverage": 100.0, "perc_ident": 100, "strand": "+", "locus_tag": "WP_085964457.1", "evalue": 1.6e-183, "annotation": "ABC_transporter_ATP-binding_protein"}], ["input|c2|888685-889306|+|ctg1_820|", 15, {"blastscore": 430, "name": "BCG9842_RS04450", "end": 890366, "genecluster": "NC_011772_c2", "start": 889746, "perc_coverage": 100.0, "perc_ident": 100, "strand": "+", "locus_tag": "WP_000448624.1", "evalue": 1.5e-118, "annotation": "DsbA_family_protein"}], ["input|c2|889631-890453|+|ctg1_821|", 16, {"blastscore": 538, "name": "BCG9842_RS04455", "end": 891513, "genecluster": "NC_011772_c2", "start": 890692, "perc_coverage": 100.0, "perc_ident": 100, "strand": "+", "locus_tag": "WP_000477270.1", "evalue": 5.1e-151, "annotation": "hypothetical_protein"}], ["input|c2|890457-890850|+|ctg1_822|", 17, {"blastscore": 272, "name": "BCG9842_RS04460", "end": 891910, "genecluster": "NC_011772_c2", "start": 891518, "perc_coverage": 100.0, "perc_ident": 100, "strand": "+", "locus_tag": "WP_001046370.1", "evalue": 3.3e-71, "annotation": "ketosteroid_isomerase"}], ["input|c2|890996-891521|+|ctg1_823|", 18, {"blastscore": 337, "name": "BCG9842_RS04465", "end": 892581, "genecluster": "NC_011772_c2", "start": 892057, "perc_coverage": 100.0, "perc_ident": 100, "strand": "+", "locus_tag": "WP_000764209.1", "evalue": 8.5e-91, "annotation": "hypothetical_protein"}], ["input|c2|892730-898895|+|ctg1_825|", 19, {"blastscore": 4106, "name": "BCG9842_RS04470", "end": 899955, "genecluster": "NC_011772_c2", "start": 893791, "perc_coverage": 100.0, "perc_ident": 100, "strand": "+", "locus_tag": "WP_012614749.1", "evalue": 0.0, "annotation": "non-ribosomal_peptide_synthetase"}], ["input|c2|899740-901096|+|ctg1_826|", 20, {"blastscore": 894, "name": "BCG9842_RS04475", "end": 902156, "genecluster": "NC_011772_c2", "start": 900801, "perc_coverage": 100.0, "perc_ident": 100, "strand": "+", "locus_tag": "WP_001089379.1", "evalue": 3.6e-258, "annotation": "adenylosuccinate_lyase"}], ["input|c2|901131-903033|-|ctg1_827|", 21, {"blastscore": 1276, "name": "BCG9842_RS04480", "end": 904093, "genecluster": "NC_011772_c2", "start": 902192, "perc_coverage": 100.0, "perc_ident": 100, "strand": "-", "locus_tag": "WP_000684561.1", "evalue": 0.0, "annotation": "hypothetical_protein"}], ["input|c2|903155-903956|+|ctg1_828|", 22, {"blastscore": 523, "name": "BCG9842_RS04485", "end": 905016, "genecluster": "NC_011772_c2", "start": 904216, "perc_coverage": 100.0, "perc_ident": 100, "strand": "+", "locus_tag": "WP_000394562.1", "evalue": 1.3e-146, "annotation": "isocitrate_lyase/phosphoenolpyruvate_mutase_family_protein"}], ["input|c2|904248-905364|+|ctg1_829|", 23, {"blastscore": 712, "name": "BCG9842_RS04490", "end": 906412, "genecluster": "NC_011772_c2", "start": 905309, "perc_coverage": 98.92183288409704, "perc_ident": 100, "strand": "+", "locus_tag": "WP_000802791.1", "evalue": 2.1e-203, "annotation": "hypothetical_protein"}], ["input|c2|905375-906608|+|ctg1_830|", 24, {"blastscore": 750, "name": "BCG9842_RS04495", "end": 907651, "genecluster": "NC_011772_c2", "start": 906419, "perc_coverage": 100.0, "perc_ident": 100, "strand": "+", "locus_tag": "WP_000937088.1", "evalue": 1.3e-214, "annotation": "MFS_transporter"}], ["input|c2|906635-907115|+|ctg1_831|", 25, {"blastscore": 321, "name": "BCG9842_RS04500", "end": 908158, "genecluster": "NC_011772_c2", "start": 907679, "perc_coverage": 100.0, "perc_ident": 100, "strand": "+", "locus_tag": "WP_001033113.1", "evalue": 5.7e-86, "annotation": "DinB_family_protein"}], ["input|c2|907368-907629|+|ctg1_833|", 26, {"blastscore": 150, "name": "BCG9842_RS04505", "end": 908672, "genecluster": "NC_011772_c2", "start": 908439, "perc_coverage": 89.53488372093024, "perc_ident": 97, "strand": "+", "locus_tag": "WP_001076693.1", "evalue": 9.5e-35, "annotation": "hypothetical_protein"}], ["input|c2|908968-909298|+|ctg1_835|", 27, {"blastscore": 206, "name": "BCG9842_RS04510", "end": 910343, "genecluster": "NC_011772_c2", "start": 910014, "perc_coverage": 100.0, "perc_ident": 100, "strand": "+", "locus_tag": "WP_000566275.1", "evalue": 1.4e-51, "annotation": "hypothetical_protein"}]], "hits": 25, "core_gene_hits": 1, "blast_score": 17856.0, "core_bonus": 3}], [{"proteins": ["WP_000406893.1", "WP_000827125.1", "WP_001277348.1", "WP_001027087.1", "WP_000930043.1", "WP_000875337.1", "WP_001059321.1", "WP_001986267.1", "WP_000868677.1", "WP_000960312.1", "WP_000810659.1", "WP_000278755.1", "WP_001065284.1", "WP_001291171.1", "WP_003255663.1", "WP_000448624.1", "WP_000477270.1", "WP_001046370.1", "WP_000764209.1", "WP_014895184.1", "WP_001089379.1", "WP_000684559.1", "WP_000394562.1", "WP_000802792.1", "WP_000937090.1", "WP_001033113.1", "WP_001005923.1", "BTF1_RS32790", "WP_003255687.1", "WP_000566275.1", "BTF1_RS32800", "WP_000918588.1", "WP_000529661.1", "WP_000076127.1", "BTF1_RS02370", "WP_001060034.1", "WP_033795325.1", "WP_000265801.1", "WP_000481678.1", "WP_001999206.1", "WP_001188529.1", "WP_000749340.1", "WP_000449709.1", "BTF1_RS32805"], "tags": ["BTF1_RS02200", "BTF1_RS02205", "BTF1_RS02210", "BTF1_RS02215", "BTF1_RS02220", "BTF1_RS02225", "BTF1_RS02230", "BTF1_RS02235", "BTF1_RS02240", "BTF1_RS02245", "BTF1_RS02250", "BTF1_RS02255", "BTF1_RS02260", "BTF1_RS02265", "BTF1_RS02270", "BTF1_RS02275", "BTF1_RS02280", "BTF1_RS02285", "BTF1_RS02290", "BTF1_RS02295", "BTF1_RS02300", "BTF1_RS02305", "BTF1_RS02310", "BTF1_RS02315", "BTF1_RS02320", "BTF1_RS02325", "BTF1_RS02330", "BTF1_RS32790", "BTF1_RS32795", "BTF1_RS02340", "BTF1_RS32800", "BTF1_RS02355", "BTF1_RS02360", "BTF1_RS02365", "BTF1_RS02370", "BTF1_RS02375", "BTF1_RS02380", "BTF1_RS02385", "BTF1_RS02390", "BTF1_RS02395", "BTF1_RS02400", "BTF1_RS02405", "BTF1_RS02410", "BTF1_RS32805"], "cluster_label": "c1", "description": "Bacillus thuringiensis HD-789, complete genome", "accession": "NC_018508", "cluster_type": "nrps"}, {"synteny_score": 24, "pairings": [["input|c2|873025-873205|-|ctg1_804|", 0, {"blastscore": 116, "name": "BTF1_RS02215", "end": 437012, "genecluster": "NC_018508_c1", "start": 436833, "perc_coverage": 100.0, "perc_ident": 100, "strand": "-", "locus_tag": "WP_001027087.1", "evalue": 1e-24, "annotation": "hypothetical_protein"}], ["input|c2|873331-874381|+|ctg1_805|", 1, {"blastscore": 683, "name": "BTF1_RS02220", "end": 438188, "genecluster": "NC_018508_c1", "start": 437139, "perc_coverage": 100.0, "perc_ident": 99, "strand": "+", "locus_tag": "WP_000930043.1", "evalue": 1.7e-194, "annotation": "aminopeptidase"}], ["input|c2|874689-876297|+|ctg1_806|", 2, {"blastscore": 1064, "name": "BTF1_RS02225", "end": 440105, "genecluster": "NC_018508_c1", "start": 438498, "perc_coverage": 100.0, "perc_ident": 100, "strand": "+", "locus_tag": "WP_000875337.1", "evalue": 3.1e-309, "annotation": "amidase"}], ["input|c2|876447-877401|+|ctg1_807|", 3, {"blastscore": 641, "name": "BTF1_RS02230", "end": 441211, "genecluster": "NC_018508_c1", "start": 440258, "perc_coverage": 100.0, "perc_ident": 100, "strand": "+", "locus_tag": "WP_001059321.1", "evalue": 5e-182, "annotation": "RNA_methyltransferase"}], ["input|c2|877506-877653|-|ctg1_808|", 4, {"blastscore": 100, "name": "BTF1_RS02235", "end": 441461, "genecluster": "NC_018508_c1", "start": 441315, "perc_coverage": 100.0, "perc_ident": 100, "strand": "-", "locus_tag": "WP_001986267.1", "evalue": 4.8e-20, "annotation": "DUF2639_domain-containing_protein"}], ["input|c2|877945-878950|+|ctg1_809|", 5, {"blastscore": 671, "name": "BTF1_RS02240", "end": 442757, "genecluster": "NC_018508_c1", "start": 441753, "perc_coverage": 100.0, "perc_ident": 96, "strand": "+", "locus_tag": "WP_000868677.1", "evalue": 4.8e-191, "annotation": "proline_racemase"}], ["input|c2|879113-880091|+|ctg1_810|", 6, {"blastscore": 609, "name": "BTF1_RS02245", "end": 443754, "genecluster": "NC_018508_c1", "start": 442777, "perc_coverage": 100.0, "perc_ident": 99, "strand": "+", "locus_tag": "WP_000960312.1", "evalue": 1.7e-172, "annotation": "ornithine_cyclodeaminase"}], ["input|c2|880293-881883|+|ctg1_811|", 7, {"blastscore": 1033, "name": "BTF1_RS02250", "end": 445546, "genecluster": "NC_018508_c1", "start": 443957, "perc_coverage": 100.0, "perc_ident": 100, "strand": "+", "locus_tag": "WP_000810659.1", "evalue": 7.5e-300, "annotation": "ABC_transporter_substrate-binding_protein"}], ["input|c2|881984-882935|+|ctg1_812|", 8, {"blastscore": 595, "name": "BTF1_RS02255", "end": 446552, "genecluster": "NC_018508_c1", "start": 445602, "perc_coverage": 100.0, "perc_ident": 98, "strand": "+", "locus_tag": "WP_000278755.1", "evalue": 4.1e-168, "annotation": "ABC_transporter_permease"}], ["input|c2|882941-883793|+|ctg1_813|", 9, {"blastscore": 532, "name": "BTF1_RS02260", "end": 447410, "genecluster": "NC_018508_c1", "start": 446559, "perc_coverage": 100.0, "perc_ident": 100, "strand": "+", "locus_tag": "WP_001065284.1", "evalue": 2.9e-149, "annotation": "ABC_transporter_permease"}], ["input|c2|883819-884812|+|ctg1_814|", 10, {"blastscore": 644, "name": "BTF1_RS02265", "end": 448429, "genecluster": "NC_018508_c1", "start": 447437, "perc_coverage": 100.0, "perc_ident": 99, "strand": "+", "locus_tag": "WP_001291171.1", "evalue": 6.2e-183, "annotation": "ABC_transporter_ATP-binding_protein"}], ["input|c2|884804-885776|+|ctg1_815|", 11, {"blastscore": 636, "name": "BTF1_RS02270", "end": 449393, "genecluster": "NC_018508_c1", "start": 448413, "perc_coverage": 100.0, "perc_ident": 98, "strand": "+", "locus_tag": "WP_003255663.1", "evalue": 2.1e-180, "annotation": "ABC_transporter_ATP-binding_protein"}], ["input|c2|888685-889306|+|ctg1_820|", 15, {"blastscore": 430, "name": "BTF1_RS02275", "end": 450622, "genecluster": "NC_018508_c1", "start": 450002, "perc_coverage": 100.0, "perc_ident": 100, "strand": "+", "locus_tag": "WP_000448624.1", "evalue": 1.5e-118, "annotation": "DsbA_family_protein"}], ["input|c2|889631-890453|+|ctg1_821|", 16, {"blastscore": 538, "name": "BTF1_RS02280", "end": 451769, "genecluster": "NC_018508_c1", "start": 450948, "perc_coverage": 100.0, "perc_ident": 100, "strand": "+", "locus_tag": "WP_000477270.1", "evalue": 5.1e-151, "annotation": "hypothetical_protein"}], ["input|c2|890457-890850|+|ctg1_822|", 17, {"blastscore": 272, "name": "BTF1_RS02285", "end": 452166, "genecluster": "NC_018508_c1", "start": 451774, "perc_coverage": 100.0, "perc_ident": 100, "strand": "+", "locus_tag": "WP_001046370.1", "evalue": 3.3e-71, "annotation": "ketosteroid_isomerase"}], ["input|c2|890996-891521|+|ctg1_823|", 18, {"blastscore": 337, "name": "BTF1_RS02290", "end": 452837, "genecluster": "NC_018508_c1", "start": 452313, "perc_coverage": 100.0, "perc_ident": 100, "strand": "+", "locus_tag": "WP_000764209.1", "evalue": 8.5e-91, "annotation": "hypothetical_protein"}], ["input|c2|892730-898895|+|ctg1_825|", 19, {"blastscore": 4102, "name": "BTF1_RS02295", "end": 460210, "genecluster": "NC_018508_c1", "start": 454046, "perc_coverage": 100.0, "perc_ident": 100, "strand": "+", "locus_tag": "WP_014895184.1", "evalue": 0.0, "annotation": "non-ribosomal_peptide_synthetase"}], ["input|c2|899740-901096|+|ctg1_826|", 20, {"blastscore": 894, "name": "BTF1_RS02300", "end": 462411, "genecluster": "NC_018508_c1", "start": 461056, "perc_coverage": 100.0, "perc_ident": 100, "strand": "+", "locus_tag": "WP_001089379.1", "evalue": 3.6e-258, "annotation": "adenylosuccinate_lyase"}], ["input|c2|901131-903033|-|ctg1_827|", 21, {"blastscore": 1277, "name": "BTF1_RS02305", "end": 464348, "genecluster": "NC_018508_c1", "start": 462447, "perc_coverage": 100.0, "perc_ident": 100, "strand": "-", "locus_tag": "WP_000684559.1", "evalue": 0.0, "annotation": "hypothetical_protein"}], ["input|c2|903155-903956|+|ctg1_828|", 22, {"blastscore": 523, "name": "BTF1_RS02310", "end": 465271, "genecluster": "NC_018508_c1", "start": 464471, "perc_coverage": 100.0, "perc_ident": 100, "strand": "+", "locus_tag": "WP_000394562.1", "evalue": 1.3e-146, "annotation": "isocitrate_lyase/phosphoenolpyruvate_mutase_family_protein"}], ["input|c2|904248-905364|+|ctg1_829|", 23, {"blastscore": 719, "name": "BTF1_RS02315", "end": 466679, "genecluster": "NC_018508_c1", "start": 465564, "perc_coverage": 100.0, "perc_ident": 100, "strand": "+", "locus_tag": "WP_000802792.1", "evalue": 2.2e-205, "annotation": "hypothetical_protein"}], ["input|c2|905375-906608|+|ctg1_830|", 24, {"blastscore": 749, "name": "BTF1_RS02320", "end": 467923, "genecluster": "NC_018508_c1", "start": 466691, "perc_coverage": 100.0, "perc_ident": 100, "strand": "+", "locus_tag": "WP_000937090.1", "evalue": 1.7e-214, "annotation": "MFS_transporter"}], ["input|c2|906635-907115|+|ctg1_831|", 25, {"blastscore": 321, "name": "BTF1_RS02325", "end": 468430, "genecluster": "NC_018508_c1", "start": 467951, "perc_coverage": 100.0, "perc_ident": 100, "strand": "+", "locus_tag": "WP_001033113.1", "evalue": 5.7e-86, "annotation": "DinB_family_protein"}], ["input|c2|907368-907629|+|ctg1_833|", 26, {"blastscore": 151, "name": "BTF1_RS02330", "end": 468944, "genecluster": "NC_018508_c1", "start": 468711, "perc_coverage": 89.53488372093024, "perc_ident": 99, "strand": "+", "locus_tag": "WP_001005923.1", "evalue": 4.3e-35, "annotation": "hypothetical_protein"}], ["input|c2|908968-909298|+|ctg1_835|", 27, {"blastscore": 206, "name": "BTF1_RS02340", "end": 470613, "genecluster": "NC_018508_c1", "start": 470284, "perc_coverage": 100.0, "perc_ident": 100, "strand": "+", "locus_tag": "WP_000566275.1", "evalue": 1.4e-51, "annotation": "hypothetical_protein"}]], "hits": 25, "core_gene_hits": 1, "blast_score": 17843.0, "core_bonus": 3}], [{"proteins": ["WP_000406892.1", "WP_000827125.1", "WP_001277348.1", "WP_001027087.1", "WP_000930044.1", "WP_000875336.1", "WP_063675015.1", "WP_001986267.1", "WP_063675016.1", "WP_063675017.1", "WP_000810659.1", "Bt4C1_RS04665", "WP_029441726.1", "WP_001291171.1", "WP_000544137.1", "WP_063675018.1", "WP_000477270.1", "WP_063675019.1", "WP_063675020.1", "WP_063675021.1", "WP_063675022.1", "Bt4C1_RS04715", "WP_000394562.1", "WP_000802792.1", "WP_000937089.1", "WP_001033113.1", "WP_001005922.1", "Bt4C1_RS29720", "WP_014894834.1", "WP_000566275.1", "Bt4C1_RS29730", "WP_063675023.1", "WP_000529661.1", "WP_000076127.1", "WP_063675024.1", "WP_000707085.1", "WP_000382633.1", "WP_000265800.1", "WP_000481679.1", "WP_001999206.1", "WP_063675025.1", "WP_063675026.1", "WP_063675027.1", "Bt4C1_RS29740", "WP_073990571.1"], "tags": ["Bt4C1_RS04610", "Bt4C1_RS04615", "Bt4C1_RS04620", "Bt4C1_RS04625", "Bt4C1_RS04630", "Bt4C1_RS04635", "Bt4C1_RS04640", "Bt4C1_RS04645", "Bt4C1_RS04650", "Bt4C1_RS04655", "Bt4C1_RS04660", "Bt4C1_RS04665", "Bt4C1_RS04670", "Bt4C1_RS04675", "Bt4C1_RS04680", "Bt4C1_RS04685", "Bt4C1_RS04690", "Bt4C1_RS04695", "Bt4C1_RS04700", "Bt4C1_RS04705", "Bt4C1_RS04710", "Bt4C1_RS04715", "Bt4C1_RS04720", "Bt4C1_RS04725", "Bt4C1_RS04730", "Bt4C1_RS04735", "Bt4C1_RS04740", "Bt4C1_RS29720", "Bt4C1_RS29725", "Bt4C1_RS04750", "Bt4C1_RS29730", "Bt4C1_RS04765", "Bt4C1_RS04770", "Bt4C1_RS04775", "Bt4C1_RS04780", "Bt4C1_RS04785", "Bt4C1_RS29735", "Bt4C1_RS04790", "Bt4C1_RS04795", "Bt4C1_RS04800", "Bt4C1_RS04805", "Bt4C1_RS04810", "Bt4C1_RS04815", "Bt4C1_RS29740", "Bt4C1_RS04820"], "cluster_label": "c2", "description": "Bacillus thuringiensis serovar alesti strain BGSC 4C1 chromosome, complete genome", "accession": "NZ_CP015176", "cluster_type": "nrps"}, {"synteny_score": 24, "pairings": [["input|c2|873025-873205|-|ctg1_804|", 0, {"blastscore": 116, "name": "Bt4C1_RS04625", "end": 894337, "genecluster": "NZ_CP015176_c2", "start": 894158, "perc_coverage": 100.0, "perc_ident": 100, "strand": "-", "locus_tag": "WP_001027087.1", "evalue": 1e-24, "annotation": "hypothetical_protein"}], ["input|c2|873331-874381|+|ctg1_805|", 1, {"blastscore": 685, "name": "Bt4C1_RS04630", "end": 895513, "genecluster": "NZ_CP015176_c2", "start": 894464, "perc_coverage": 100.0, "perc_ident": 99, "strand": "+", "locus_tag": "WP_000930044.1", "evalue": 3.3e-195, "annotation": "aminopeptidase"}], ["input|c2|874689-876297|+|ctg1_806|", 2, {"blastscore": 1066, "name": "Bt4C1_RS04635", "end": 897428, "genecluster": "NZ_CP015176_c2", "start": 895821, "perc_coverage": 100.0, "perc_ident": 100, "strand": "+", "locus_tag": "WP_000875336.1", "evalue": 8.1e-310, "annotation": "amidase"}], ["input|c2|876447-877401|+|ctg1_807|", 3, {"blastscore": 638, "name": "Bt4C1_RS04640", "end": 898532, "genecluster": "NZ_CP015176_c2", "start": 897579, "perc_coverage": 100.0, "perc_ident": 99, "strand": "+", "locus_tag": "WP_063675015.1", "evalue": 4.2e-181, "annotation": "RNA_methyltransferase"}], ["input|c2|877506-877653|-|ctg1_808|", 4, {"blastscore": 100, "name": "Bt4C1_RS04645", "end": 898784, "genecluster": "NZ_CP015176_c2", "start": 898638, "perc_coverage": 100.0, "perc_ident": 100, "strand": "-", "locus_tag": "WP_001986267.1", "evalue": 4.8e-20, "annotation": "DUF2639_domain-containing_protein"}], ["input|c2|877945-878950|+|ctg1_809|", 5, {"blastscore": 670, "name": "Bt4C1_RS04650", "end": 900081, "genecluster": "NZ_CP015176_c2", "start": 899077, "perc_coverage": 100.0, "perc_ident": 96, "strand": "+", "locus_tag": "WP_063675016.1", "evalue": 8.1e-191, "annotation": "proline_racemase"}], ["input|c2|879113-880091|+|ctg1_810|", 6, {"blastscore": 609, "name": "Bt4C1_RS04655", "end": 901222, "genecluster": "NZ_CP015176_c2", "start": 900245, "perc_coverage": 100.0, "perc_ident": 99, "strand": "+", "locus_tag": "WP_063675017.1", "evalue": 2.2e-172, "annotation": "ornithine_cyclodeaminase"}], ["input|c2|880293-881883|+|ctg1_811|", 7, {"blastscore": 1033, "name": "Bt4C1_RS04660", "end": 903014, "genecluster": "NZ_CP015176_c2", "start": 901425, "perc_coverage": 100.0, "perc_ident": 100, "strand": "+", "locus_tag": "WP_000810659.1", "evalue": 7.5e-300, "annotation": "ABC_transporter_substrate-binding_protein"}], ["input|c2|881984-882935|+|ctg1_812|", 8, {"blastscore": 517, "name": "Bt4C1_RS04665", "end": 904021, "genecluster": "NZ_CP015176_c2", "start": 903070, "perc_coverage": 87.34177215189874, "perc_ident": 97, "strand": "+", "locus_tag": "Bt4C1_RS04665", "evalue": 1.4e-144, "annotation": "peptide_ABC_transporter_permease"}], ["input|c2|882941-883793|+|ctg1_813|", 9, {"blastscore": 534, "name": "Bt4C1_RS04670", "end": 904879, "genecluster": "NZ_CP015176_c2", "start": 904028, "perc_coverage": 100.0, "perc_ident": 100, "strand": "+", "locus_tag": "WP_029441726.1", "evalue": 5.9e-150, "annotation": "ABC_transporter_permease"}], ["input|c2|883819-884812|+|ctg1_814|", 10, {"blastscore": 644, "name": "Bt4C1_RS04675", "end": 905898, "genecluster": "NZ_CP015176_c2", "start": 904906, "perc_coverage": 100.0, "perc_ident": 99, "strand": "+", "locus_tag": "WP_001291171.1", "evalue": 6.2e-183, "annotation": "ABC_transporter_ATP-binding_protein"}], ["input|c2|884804-885776|+|ctg1_815|", 11, {"blastscore": 644, "name": "Bt4C1_RS04680", "end": 906862, "genecluster": "NZ_CP015176_c2", "start": 905891, "perc_coverage": 100.0, "perc_ident": 99, "strand": "+", "locus_tag": "WP_000544137.1", "evalue": 6e-183, "annotation": "ABC_transporter_ATP-binding_protein"}], ["input|c2|888685-889306|+|ctg1_820|", 15, {"blastscore": 426, "name": "Bt4C1_RS04685", "end": 908091, "genecluster": "NZ_CP015176_c2", "start": 907471, "perc_coverage": 100.0, "perc_ident": 99, "strand": "+", "locus_tag": "WP_063675018.1", "evalue": 2.1e-117, "annotation": "DsbA_family_protein"}], ["input|c2|889631-890453|+|ctg1_821|", 16, {"blastscore": 538, "name": "Bt4C1_RS04690", "end": 909238, "genecluster": "NZ_CP015176_c2", "start": 908417, "perc_coverage": 100.0, "perc_ident": 100, "strand": "+", "locus_tag": "WP_000477270.1", "evalue": 5.1e-151, "annotation": "hypothetical_protein"}], ["input|c2|890457-890850|+|ctg1_822|", 17, {"blastscore": 270, "name": "Bt4C1_RS04695", "end": 909635, "genecluster": "NZ_CP015176_c2", "start": 909243, "perc_coverage": 100.0, "perc_ident": 99, "strand": "+", "locus_tag": "WP_063675019.1", "evalue": 9.5e-71, "annotation": "ketosteroid_isomerase"}], ["input|c2|890996-891521|+|ctg1_823|", 18, {"blastscore": 330, "name": "Bt4C1_RS04700", "end": 910306, "genecluster": "NZ_CP015176_c2", "start": 909782, "perc_coverage": 100.0, "perc_ident": 98, "strand": "+", "locus_tag": "WP_063675020.1", "evalue": 1.4e-88, "annotation": "pyruvate_kinase"}], ["input|c2|892730-898895|+|ctg1_825|", 19, {"blastscore": 4090, "name": "Bt4C1_RS04705", "end": 917680, "genecluster": "NZ_CP015176_c2", "start": 911516, "perc_coverage": 100.0, "perc_ident": 100, "strand": "+", "locus_tag": "WP_063675021.1", "evalue": 0.0, "annotation": "non-ribosomal_peptide_synthetase"}], ["input|c2|899740-901096|+|ctg1_826|", 20, {"blastscore": 892, "name": "Bt4C1_RS04710", "end": 919881, "genecluster": "NZ_CP015176_c2", "start": 918526, "perc_coverage": 100.0, "perc_ident": 100, "strand": "+", "locus_tag": "WP_063675022.1", "evalue": 2.3e-257, "annotation": "adenylosuccinate_lyase"}], ["input|c2|901131-903033|-|ctg1_827|", 21, {"blastscore": 1140, "name": "Bt4C1_RS04715", "end": 921817, "genecluster": "NZ_CP015176_c2", "start": 919917, "perc_coverage": 89.25750394944708, "perc_ident": 100, "strand": "-", "locus_tag": "Bt4C1_RS04715", "evalue": 0.0, "annotation": "hypothetical_protein"}], ["input|c2|903155-903956|+|ctg1_828|", 22, {"blastscore": 523, "name": "Bt4C1_RS04720", "end": 922740, "genecluster": "NZ_CP015176_c2", "start": 921940, "perc_coverage": 100.0, "perc_ident": 100, "strand": "+", "locus_tag": "WP_000394562.1", "evalue": 1.3e-146, "annotation": "isocitrate_lyase/phosphoenolpyruvate_mutase_family_protein"}], ["input|c2|904248-905364|+|ctg1_829|", 23, {"blastscore": 719, "name": "Bt4C1_RS04725", "end": 924148, "genecluster": "NZ_CP015176_c2", "start": 923033, "perc_coverage": 100.0, "perc_ident": 100, "strand": "+", "locus_tag": "WP_000802792.1", "evalue": 2.2e-205, "annotation": "hypothetical_protein"}], ["input|c2|905375-906608|+|ctg1_830|", 24, {"blastscore": 751, "name": "Bt4C1_RS04730", "end": 925392, "genecluster": "NZ_CP015176_c2", "start": 924160, "perc_coverage": 100.0, "perc_ident": 100, "strand": "+", "locus_tag": "WP_000937089.1", "evalue": 4.4e-215, "annotation": "MFS_transporter"}], ["input|c2|906635-907115|+|ctg1_831|", 25, {"blastscore": 321, "name": "Bt4C1_RS04735", "end": 925899, "genecluster": "NZ_CP015176_c2", "start": 925420, "perc_coverage": 100.0, "perc_ident": 100, "strand": "+", "locus_tag": "WP_001033113.1", "evalue": 5.7e-86, "annotation": "DinB_family_protein"}], ["input|c2|907368-907629|+|ctg1_833|", 26, {"blastscore": 137, "name": "Bt4C1_RS04740", "end": 926455, "genecluster": "NZ_CP015176_c2", "start": 926180, "perc_coverage": 80.23255813953489, "perc_ident": 99, "strand": "+", "locus_tag": "WP_001005922.1", "evalue": 8.3e-31, "annotation": "hypothetical_protein"}], ["input|c2|908968-909298|+|ctg1_835|", 27, {"blastscore": 206, "name": "Bt4C1_RS04750", "end": 928091, "genecluster": "NZ_CP015176_c2", "start": 927762, "perc_coverage": 100.0, "perc_ident": 100, "strand": "+", "locus_tag": "WP_000566275.1", "evalue": 1.4e-51, "annotation": "hypothetical_protein"}]], "hits": 25, "core_gene_hits": 1, "blast_score": 17599.0, "core_bonus": 3}], [{"proteins": ["WP_016078050.1", "WP_016078049.1", "WP_001986267.1", "WP_016078048.1", "WP_016078047.1", "WP_016078046.1", "WP_016078045.1", "WP_016078044.1", "WP_001291161.1", "WP_080117690.1", "WP_000771857.1", "WP_016078043.1", "WP_000913403.1", "WP_000448625.1", "WP_000477270.1", "WP_016078042.1", "WP_000764218.1", "WP_080018652.1", "WP_000093953.1", "WP_062804261.1", "A3L20_RS32915", "WP_062804427.1", "WP_016078039.1", "WP_016078038.1", "WP_000394562.1", "WP_001236353.1", "WP_000802788.1", "WP_042597209.1", "WP_001033112.1", "WP_001005923.1", "A3L20_RS32920", "WP_014894834.1", "WP_000566275.1", "A3L20_RS32930", "WP_000918588.1", "WP_000529663.1", "WP_000076127.1", "WP_016078036.1", "WP_000707085.1", "WP_000382633.1", "WP_000265800.1", "WP_000481679.1"], "tags": ["A3L20_RS04790", "A3L20_RS04795", "A3L20_RS04800", "A3L20_RS04805", "A3L20_RS04810", "A3L20_RS04815", "A3L20_RS04820", "A3L20_RS04825", "A3L20_RS04830", "A3L20_RS04835", "A3L20_RS04840", "A3L20_RS04845", "A3L20_RS04850", "A3L20_RS04855", "A3L20_RS04860", "A3L20_RS04865", "A3L20_RS04870", "A3L20_RS32910", "A3L20_RS04875", "A3L20_RS04880", "A3L20_RS32915", "A3L20_RS04885", "A3L20_RS04890", "A3L20_RS04895", "A3L20_RS04900", "A3L20_RS04905", "A3L20_RS04910", "A3L20_RS04915", "A3L20_RS04920", "A3L20_RS04925", "A3L20_RS32920", "A3L20_RS32925", "A3L20_RS04930", "A3L20_RS32930", "A3L20_RS04945", "A3L20_RS04950", "A3L20_RS04955", "A3L20_RS04960", "A3L20_RS04965", "A3L20_RS32935", "A3L20_RS04970", "A3L20_RS04975"], "cluster_label": "c2", "description": "Bacillus thuringiensis strain HD12, complete sequence", "accession": "NZ_CP014847", "cluster_type": "nrps"}, {"synteny_score": 23, "pairings": [["input|c2|874689-876297|+|ctg1_806|", 2, {"blastscore": 1064, "name": "A3L20_RS04790", "end": 940391, "genecluster": "NZ_CP014847_c2", "start": 938784, "perc_coverage": 100.0, "perc_ident": 100, "strand": "+", "locus_tag": "WP_016078050.1", "evalue": 4e-309, "annotation": "N-acetylmuramoyl-L-alanine_amidase"}], ["input|c2|876447-877401|+|ctg1_807|", 3, {"blastscore": 638, "name": "A3L20_RS04795", "end": 941498, "genecluster": "NZ_CP014847_c2", "start": 940545, "perc_coverage": 100.0, "perc_ident": 99, "strand": "+", "locus_tag": "WP_016078049.1", "evalue": 4.2e-181, "annotation": "methyltransferase"}], ["input|c2|877506-877653|-|ctg1_808|", 4, {"blastscore": 100, "name": "A3L20_RS04800", "end": 941750, "genecluster": "NZ_CP014847_c2", "start": 941604, "perc_coverage": 100.0, "perc_ident": 100, "strand": "-", "locus_tag": "WP_001986267.1", "evalue": 4.8e-20, "annotation": "DUF2639_domain-containing_protein"}], ["input|c2|877945-878950|+|ctg1_809|", 5, {"blastscore": 688, "name": "A3L20_RS04805", "end": 943047, "genecluster": "NZ_CP014847_c2", "start": 942043, "perc_coverage": 100.0, "perc_ident": 99, "strand": "+", "locus_tag": "WP_016078048.1", "evalue": 4.9e-196, "annotation": "proline_racemase"}], ["input|c2|879113-880091|+|ctg1_810|", 6, {"blastscore": 607, "name": "A3L20_RS04810", "end": 944188, "genecluster": "NZ_CP014847_c2", "start": 943211, "perc_coverage": 100.0, "perc_ident": 99, "strand": "+", "locus_tag": "WP_016078047.1", "evalue": 1.1e-171, "annotation": "ornithine_cyclodeaminase"}], ["input|c2|880293-881883|+|ctg1_811|", 7, {"blastscore": 1027, "name": "A3L20_RS04815", "end": 945980, "genecluster": "NZ_CP014847_c2", "start": 944391, "perc_coverage": 100.0, "perc_ident": 99, "strand": "+", "locus_tag": "WP_016078046.1", "evalue": 5.4e-298, "annotation": "ABC_transporter_substrate-binding_protein"}], ["input|c2|881984-882935|+|ctg1_812|", 8, {"blastscore": 593, "name": "A3L20_RS04820", "end": 946986, "genecluster": "NZ_CP014847_c2", "start": 946036, "perc_coverage": 100.0, "perc_ident": 98, "strand": "+", "locus_tag": "WP_016078045.1", "evalue": 1.2e-167, "annotation": "ABC_transporter_permease"}], ["input|c2|882941-883793|+|ctg1_813|", 9, {"blastscore": 501, "name": "A3L20_RS04825", "end": 947844, "genecluster": "NZ_CP014847_c2", "start": 946993, "perc_coverage": 100.0, "perc_ident": 95, "strand": "+", "locus_tag": "WP_016078044.1", "evalue": 5.5e-140, "annotation": "ABC_transporter_permease"}], ["input|c2|883819-884812|+|ctg1_814|", 10, {"blastscore": 646, "name": "A3L20_RS04830", "end": 948863, "genecluster": "NZ_CP014847_c2", "start": 947871, "perc_coverage": 100.0, "perc_ident": 99, "strand": "+", "locus_tag": "WP_001291161.1", "evalue": 1.6e-183, "annotation": "ABC_transporter_ATP-binding_protein"}], ["input|c2|884804-885776|+|ctg1_815|", 11, {"blastscore": 644, "name": "A3L20_RS04835", "end": 949827, "genecluster": "NZ_CP014847_c2", "start": 948847, "perc_coverage": 100.0, "perc_ident": 99, "strand": "+", "locus_tag": "WP_080117690.1", "evalue": 6e-183, "annotation": "ABC_transporter_ATP-binding_protein"}], ["input|c2|885975-886356|+|ctg1_816|", 12, {"blastscore": 238, "name": "A3L20_RS04840", "end": 950404, "genecluster": "NZ_CP014847_c2", "start": 950024, "perc_coverage": 100.0, "perc_ident": 100, "strand": "+", "locus_tag": "WP_000771857.1", "evalue": 5.1e-61, "annotation": "hypothetical_protein"}], ["input|c2|886537-887323|-|ctg1_818|", 13, {"blastscore": 534, "name": "A3L20_RS04845", "end": 951371, "genecluster": "NZ_CP014847_c2", "start": 950586, "perc_coverage": 100.0, "perc_ident": 99, "strand": "-", "locus_tag": "WP_016078043.1", "evalue": 5.4e-150, "annotation": "hypothetical_protein"}], ["input|c2|887588-888218|+|ctg1_819|", 14, {"blastscore": 287, "name": "A3L20_RS04850", "end": 952266, "genecluster": "NZ_CP014847_c2", "start": 951637, "perc_coverage": 100.0, "perc_ident": 100, "strand": "+", "locus_tag": "WP_000913403.1", "evalue": 9.3e-76, "annotation": "hypothetical_protein"}], ["input|c2|888685-889306|+|ctg1_820|", 15, {"blastscore": 426, "name": "A3L20_RS04855", "end": 953354, "genecluster": "NZ_CP014847_c2", "start": 952734, "perc_coverage": 100.0, "perc_ident": 100, "strand": "+", "locus_tag": "WP_000448625.1", "evalue": 1.3e-117, "annotation": "DsbA_family_protein"}], ["input|c2|889631-890453|+|ctg1_821|", 16, {"blastscore": 538, "name": "A3L20_RS04860", "end": 954501, "genecluster": "NZ_CP014847_c2", "start": 953680, "perc_coverage": 100.0, "perc_ident": 100, "strand": "+", "locus_tag": "WP_000477270.1", "evalue": 5.1e-151, "annotation": "hypothetical_protein"}], ["input|c2|890457-890850|+|ctg1_822|", 17, {"blastscore": 269, "name": "A3L20_RS04865", "end": 954898, "genecluster": "NZ_CP014847_c2", "start": 954506, "perc_coverage": 100.0, "perc_ident": 99, "strand": "+", "locus_tag": "WP_016078042.1", "evalue": 2.8e-70, "annotation": "hypothetical_protein"}], ["input|c2|890996-891521|+|ctg1_823|", 18, {"blastscore": 332, "name": "A3L20_RS04870", "end": 955569, "genecluster": "NZ_CP014847_c2", "start": 955045, "perc_coverage": 100.0, "perc_ident": 98, "strand": "+", "locus_tag": "WP_000764218.1", "evalue": 2.7e-89, "annotation": "hypothetical_protein"}], ["input|c2|892730-898895|+|ctg1_825|", 19, {"blastscore": 2589, "name": "A3L20_RS04880", "end": 962096, "genecluster": "NZ_CP014847_c2", "start": 958167, "perc_coverage": 63.4858812074002, "perc_ident": 99, "strand": "+", "locus_tag": "WP_062804261.1", "evalue": 0.0, "annotation": "non-ribosomal_peptide_synthetase"}], ["input|c2|892730-898895|+|ctg1_825|", 19, {"blastscore": 990, "name": "A3L20_RS04885", "end": 964336, "genecluster": "NZ_CP014847_c2", "start": 962819, "perc_coverage": 24.586173320350536, "perc_ident": 99, "strand": "+", "locus_tag": "WP_062804427.1", "evalue": 2.2e-286, "annotation": "peptide_synthetase"}], ["input|c2|899740-901096|+|ctg1_826|", 20, {"blastscore": 893, "name": "A3L20_RS04890", "end": 966536, "genecluster": "NZ_CP014847_c2", "start": 965181, "perc_coverage": 100.0, "perc_ident": 100, "strand": "+", "locus_tag": "WP_016078039.1", "evalue": 8e-258, "annotation": "adenylosuccinate_lyase"}], ["input|c2|901131-903033|-|ctg1_827|", 21, {"blastscore": 1276, "name": "A3L20_RS04895", "end": 968473, "genecluster": "NZ_CP014847_c2", "start": 966572, "perc_coverage": 100.0, "perc_ident": 100, "strand": "-", "locus_tag": "WP_016078038.1", "evalue": 0.0, "annotation": "hypothetical_protein"}], ["input|c2|903155-903956|+|ctg1_828|", 22, {"blastscore": 523, "name": "A3L20_RS04900", "end": 969396, "genecluster": "NZ_CP014847_c2", "start": 968596, "perc_coverage": 100.0, "perc_ident": 100, "strand": "+", "locus_tag": "WP_000394562.1", "evalue": 1.3e-146, "annotation": "isocitrate_lyase/phosphoenolpyruvate_mutase_family_protein"}], ["input|c2|904248-905364|+|ctg1_829|", 23, {"blastscore": 710, "name": "A3L20_RS04910", "end": 972525, "genecluster": "NZ_CP014847_c2", "start": 971422, "perc_coverage": 98.92183288409704, "perc_ident": 100, "strand": "+", "locus_tag": "WP_000802788.1", "evalue": 7.9e-203, "annotation": "hypothetical_protein"}], ["input|c2|905375-906608|+|ctg1_830|", 24, {"blastscore": 748, "name": "A3L20_RS04915", "end": 973764, "genecluster": "NZ_CP014847_c2", "start": 972532, "perc_coverage": 100.0, "perc_ident": 100, "strand": "+", "locus_tag": "WP_042597209.1", "evalue": 2.9e-214, "annotation": "MFS_transporter"}], ["input|c2|906635-907115|+|ctg1_831|", 25, {"blastscore": 319, "name": "A3L20_RS04920", "end": 974271, "genecluster": "NZ_CP014847_c2", "start": 973792, "perc_coverage": 100.0, "perc_ident": 99, "strand": "+", "locus_tag": "WP_001033112.1", "evalue": 1.7e-85, "annotation": "DinB_family_protein"}], ["input|c2|907368-907629|+|ctg1_833|", 26, {"blastscore": 151, "name": "A3L20_RS04925", "end": 974785, "genecluster": "NZ_CP014847_c2", "start": 974552, "perc_coverage": 89.53488372093024, "perc_ident": 99, "strand": "+", "locus_tag": "WP_001005923.1", "evalue": 4.3e-35, "annotation": "hypothetical_protein"}], ["input|c2|908968-909298|+|ctg1_835|", 27, {"blastscore": 206, "name": "A3L20_RS04930", "end": 976454, "genecluster": "NZ_CP014847_c2", "start": 976125, "perc_coverage": 100.0, "perc_ident": 100, "strand": "+", "locus_tag": "WP_000566275.1", "evalue": 1.4e-51, "annotation": "hypothetical_protein"}]], "hits": 26, "core_gene_hits": 1, "blast_score": 17537.0, "core_bonus": 3}], [{"proteins": ["WP_000481679.1", "WP_000265805.1", "WP_000382634.1", "WP_000707085.1", "WP_000056147.1", "WP_000076127.1", "WP_000529660.1", "WP_000918584.1", "II5_RS32165", "WP_000286630.1", "WP_000566275.1", "WP_003255687.1", "II5_RS32175", "WP_001005923.1", "WP_001033111.1", "WP_000937089.1", "WP_000802790.1", "WP_000394562.1", "WP_000684560.1", "WP_001089379.1", "WP_002162915.1", "WP_001095496.1", "WP_000764210.1", "WP_001046370.1", "WP_000477270.1", "WP_000448624.1", "WP_080117690.1", "WP_001291181.1", "WP_001065307.1", "WP_000278807.1", "WP_000810659.1", "WP_000960323.1", "WP_000868689.1", "WP_001986267.1", "WP_001059321.1", "WP_000875336.1", "WP_000930044.1", "WP_001027087.1", "WP_001277348.1", "WP_000827125.1", "WP_000406893.1"], "tags": ["II5_RS20250", "II5_RS20255", "II5_RS32160", "II5_RS20260", "II5_RS20265", "II5_RS20270", "II5_RS20275", "II5_RS20280", "II5_RS32165", "II5_RS20295", "II5_RS20305", "II5_RS32170", "II5_RS32175", "II5_RS20310", "II5_RS20315", "II5_RS20320", "II5_RS20325", "II5_RS20330", "II5_RS20335", "II5_RS20340", "II5_RS20345", "II5_RS20350", "II5_RS20355", "II5_RS20360", "II5_RS20365", "II5_RS20370", "II5_RS20375", "II5_RS20380", "II5_RS20385", "II5_RS20390", "II5_RS20395", "II5_RS20400", "II5_RS20405", "II5_RS20410", "II5_RS20415", "II5_RS20420", "II5_RS20425", "II5_RS20430", "II5_RS20435", "II5_RS20440", "II5_RS20445"], "cluster_label": "c10", "description": "Bacillus cereus MSX-A1 supercont1.1, whole genome shotgun sequence", "accession": "NZ_JH792104", "cluster_type": "nrps"}, {"synteny_score": 24, "pairings": [["input|c2|873025-873205|-|ctg1_804|", 0, {"blastscore": 116, "name": "II5_RS20430", "end": 3994973, "genecluster": "NZ_JH792104_c10", "start": 3994794, "perc_coverage": 100.0, "perc_ident": 100, "strand": "+", "locus_tag": "WP_001027087.1", "evalue": 1e-24, "annotation": "hypothetical_protein"}], ["input|c2|873331-874381|+|ctg1_805|", 1, {"blastscore": 685, "name": "II5_RS20425", "end": 3994667, "genecluster": "NZ_JH792104_c10", "start": 3993618, "perc_coverage": 100.0, "perc_ident": 99, "strand": "-", "locus_tag": "WP_000930044.1", "evalue": 3.3e-195, "annotation": "aminopeptidase"}], ["input|c2|874689-876297|+|ctg1_806|", 2, {"blastscore": 1066, "name": "II5_RS20420", "end": 3993309, "genecluster": "NZ_JH792104_c10", "start": 3991702, "perc_coverage": 100.0, "perc_ident": 100, "strand": "-", "locus_tag": "WP_000875336.1", "evalue": 8.1e-310, "annotation": "amidase"}], ["input|c2|876447-877401|+|ctg1_807|", 3, {"blastscore": 641, "name": "II5_RS20415", "end": 3991551, "genecluster": "NZ_JH792104_c10", "start": 3990598, "perc_coverage": 100.0, "perc_ident": 100, "strand": "-", "locus_tag": "WP_001059321.1", "evalue": 5e-182, "annotation": "RNA_methyltransferase"}], ["input|c2|877506-877653|-|ctg1_808|", 4, {"blastscore": 100, "name": "II5_RS20410", "end": 3990492, "genecluster": "NZ_JH792104_c10", "start": 3990346, "perc_coverage": 100.0, "perc_ident": 100, "strand": "+", "locus_tag": "WP_001986267.1", "evalue": 4.8e-20, "annotation": "DUF2639_domain-containing_protein"}], ["input|c2|877945-878950|+|ctg1_809|", 5, {"blastscore": 668, "name": "II5_RS20405", "end": 3990053, "genecluster": "NZ_JH792104_c10", "start": 3989049, "perc_coverage": 100.0, "perc_ident": 96, "strand": "-", "locus_tag": "WP_000868689.1", "evalue": 4e-190, "annotation": "proline_racemase"}], ["input|c2|879113-880091|+|ctg1_810|", 6, {"blastscore": 599, "name": "II5_RS20400", "end": 3988885, "genecluster": "NZ_JH792104_c10", "start": 3987908, "perc_coverage": 100.0, "perc_ident": 98, "strand": "-", "locus_tag": "WP_000960323.1", "evalue": 2.2e-169, "annotation": "ornithine_cyclodeaminase"}], ["input|c2|880293-881883|+|ctg1_811|", 7, {"blastscore": 1033, "name": "II5_RS20395", "end": 3987705, "genecluster": "NZ_JH792104_c10", "start": 3986116, "perc_coverage": 100.0, "perc_ident": 100, "strand": "-", "locus_tag": "WP_000810659.1", "evalue": 7.5e-300, "annotation": "ABC_transporter_substrate-binding_protein"}], ["input|c2|881984-882935|+|ctg1_812|", 8, {"blastscore": 595, "name": "II5_RS20390", "end": 3986014, "genecluster": "NZ_JH792104_c10", "start": 3985064, "perc_coverage": 100.0, "perc_ident": 98, "strand": "-", "locus_tag": "WP_000278807.1", "evalue": 3.1e-168, "annotation": "ABC_transporter_permease"}], ["input|c2|882941-883793|+|ctg1_813|", 9, {"blastscore": 520, "name": "II5_RS20385", "end": 3985057, "genecluster": "NZ_JH792104_c10", "start": 3984206, "perc_coverage": 100.0, "perc_ident": 97, "strand": "-", "locus_tag": "WP_001065307.1", "evalue": 1.5e-145, "annotation": "ABC_transporter_permease"}], ["input|c2|883819-884812|+|ctg1_814|", 10, {"blastscore": 642, "name": "II5_RS20380", "end": 3984179, "genecluster": "NZ_JH792104_c10", "start": 3983187, "perc_coverage": 100.0, "perc_ident": 99, "strand": "-", "locus_tag": "WP_001291181.1", "evalue": 3.1e-182, "annotation": "ABC_transporter_ATP-binding_protein"}], ["input|c2|884804-885776|+|ctg1_815|", 11, {"blastscore": 644, "name": "II5_RS20375", "end": 3983203, "genecluster": "NZ_JH792104_c10", "start": 3982223, "perc_coverage": 100.0, "perc_ident": 99, "strand": "-", "locus_tag": "WP_080117690.1", "evalue": 6e-183, "annotation": "ABC_transporter_ATP-binding_protein"}], ["input|c2|888685-889306|+|ctg1_820|", 15, {"blastscore": 430, "name": "II5_RS20370", "end": 3981655, "genecluster": "NZ_JH792104_c10", "start": 3981035, "perc_coverage": 100.0, "perc_ident": 100, "strand": "-", "locus_tag": "WP_000448624.1", "evalue": 1.5e-118, "annotation": "DsbA_family_protein"}], ["input|c2|889631-890453|+|ctg1_821|", 16, {"blastscore": 538, "name": "II5_RS20365", "end": 3980709, "genecluster": "NZ_JH792104_c10", "start": 3979888, "perc_coverage": 100.0, "perc_ident": 100, "strand": "-", "locus_tag": "WP_000477270.1", "evalue": 5.1e-151, "annotation": "hypothetical_protein"}], ["input|c2|890457-890850|+|ctg1_822|", 17, {"blastscore": 272, "name": "II5_RS20360", "end": 3979883, "genecluster": "NZ_JH792104_c10", "start": 3979491, "perc_coverage": 100.0, "perc_ident": 100, "strand": "-", "locus_tag": "WP_001046370.1", "evalue": 3.3e-71, "annotation": "ketosteroid_isomerase"}], ["input|c2|890996-891521|+|ctg1_823|", 18, {"blastscore": 336, "name": "II5_RS20355", "end": 3979344, "genecluster": "NZ_JH792104_c10", "start": 3978820, "perc_coverage": 100.0, "perc_ident": 99, "strand": "-", "locus_tag": "WP_000764210.1", "evalue": 2.5e-90, "annotation": "hypothetical_protein"}], ["input|c2|892730-898895|+|ctg1_825|", 19, {"blastscore": 2201, "name": "II5_RS20350", "end": 3977610, "genecluster": "NZ_JH792104_c10", "start": 3974312, "perc_coverage": 53.505355404089585, "perc_ident": 100, "strand": "-", "locus_tag": "WP_001095496.1", "evalue": 0.0, "annotation": "non-ribosomal_peptide_synthase"}], ["input|c2|892730-898895|+|ctg1_825|", 19, {"blastscore": 997, "name": "II5_RS20345", "end": 3973280, "genecluster": "NZ_JH792104_c10", "start": 3971763, "perc_coverage": 24.586173320350536, "perc_ident": 100, "strand": "-", "locus_tag": "WP_002162915.1", "evalue": 2.3e-288, "annotation": "peptide_synthetase"}], ["input|c2|899740-901096|+|ctg1_826|", 20, {"blastscore": 894, "name": "II5_RS20340", "end": 3970917, "genecluster": "NZ_JH792104_c10", "start": 3969562, "perc_coverage": 100.0, "perc_ident": 100, "strand": "-", "locus_tag": "WP_001089379.1", "evalue": 3.6e-258, "annotation": "adenylosuccinate_lyase"}], ["input|c2|901131-903033|-|ctg1_827|", 21, {"blastscore": 1279, "name": "II5_RS20335", "end": 3969526, "genecluster": "NZ_JH792104_c10", "start": 3967625, "perc_coverage": 100.0, "perc_ident": 100, "strand": "+", "locus_tag": "WP_000684560.1", "evalue": 0.0, "annotation": "hypothetical_protein"}], ["input|c2|903155-903956|+|ctg1_828|", 22, {"blastscore": 523, "name": "II5_RS20330", "end": 3967502, "genecluster": "NZ_JH792104_c10", "start": 3966702, "perc_coverage": 100.0, "perc_ident": 100, "strand": "-", "locus_tag": "WP_000394562.1", "evalue": 1.3e-146, "annotation": "isocitrate_lyase/phosphoenolpyruvate_mutase_family_protein"}], ["input|c2|904248-905364|+|ctg1_829|", 23, {"blastscore": 704, "name": "II5_RS20325", "end": 3966409, "genecluster": "NZ_JH792104_c10", "start": 3965306, "perc_coverage": 98.92183288409704, "perc_ident": 99, "strand": "-", "locus_tag": "WP_000802790.1", "evalue": 5.6e-201, "annotation": "hypothetical_protein"}], ["input|c2|905375-906608|+|ctg1_830|", 24, {"blastscore": 751, "name": "II5_RS20320", "end": 3965299, "genecluster": "NZ_JH792104_c10", "start": 3964067, "perc_coverage": 100.0, "perc_ident": 100, "strand": "-", "locus_tag": "WP_000937089.1", "evalue": 4.4e-215, "annotation": "MFS_transporter"}], ["input|c2|906635-907115|+|ctg1_831|", 25, {"blastscore": 319, "name": "II5_RS20315", "end": 3964039, "genecluster": "NZ_JH792104_c10", "start": 3963560, "perc_coverage": 100.0, "perc_ident": 99, "strand": "-", "locus_tag": "WP_001033111.1", "evalue": 1.7e-85, "annotation": "DinB_family_protein"}], ["input|c2|907368-907629|+|ctg1_833|", 26, {"blastscore": 151, "name": "II5_RS20310", "end": 3963279, "genecluster": "NZ_JH792104_c10", "start": 3963046, "perc_coverage": 89.53488372093024, "perc_ident": 99, "strand": "-", "locus_tag": "WP_001005923.1", "evalue": 4.3e-35, "annotation": "hypothetical_protein"}], ["input|c2|908968-909298|+|ctg1_835|", 27, {"blastscore": 206, "name": "II5_RS20305", "end": 3961706, "genecluster": "NZ_JH792104_c10", "start": 3961377, "perc_coverage": 100.0, "perc_ident": 100, "strand": "-", "locus_tag": "WP_000566275.1", "evalue": 1.4e-51, "annotation": "hypothetical_protein"}]], "hits": 25, "core_gene_hits": 1, "blast_score": 16910.0, "core_bonus": 3}], [{"proteins": ["WP_017762665.1", "WP_000742393.1", "WP_044783268.1", "WP_001999206.1", "WP_000481679.1", "WP_000265805.1", "WP_000382634.1", "WP_000707085.1", "WP_044783269.1", "WP_044783270.1", "WP_044783271.1", "WP_044783272.1", "LG47_RS29560", "LG47_RS07880", "WP_003255687.1", "LG47_RS29570", "WP_044783273.1", "WP_001033111.1", "WP_000937089.1", "WP_000802789.1", "WP_000394562.1", "WP_000684560.1", "WP_001089379.1", "WP_080786484.1", "WP_000764209.1", "WP_044783274.1", "WP_000477270.1", "WP_000448624.1", "WP_044783275.1", "WP_001291171.1", "WP_029441726.1", "WP_000278778.1", "WP_000810659.1", "WP_044783276.1", "WP_044783278.1", "WP_001986267.1", "WP_044783280.1", "WP_044783282.1", "WP_000930044.1", "WP_001027087.1", "WP_001277348.1", "WP_000827125.1", "WP_000406892.1"], "tags": ["LG47_RS07815", "LG47_RS07820", "LG47_RS07825", "LG47_RS07830", "LG47_RS07835", "LG47_RS07840", "LG47_RS29555", "LG47_RS07845", "LG47_RS07850", "LG47_RS07855", "LG47_RS07860", "LG47_RS07865", "LG47_RS29560", "LG47_RS07880", "LG47_RS29565", "LG47_RS29570", "LG47_RS07890", "LG47_RS07895", "LG47_RS07900", "LG47_RS07905", "LG47_RS07910", "LG47_RS07915", "LG47_RS07920", "LG47_RS29575", "LG47_RS07930", "LG47_RS07935", "LG47_RS07940", "LG47_RS07945", "LG47_RS07950", "LG47_RS07955", "LG47_RS07960", "LG47_RS07965", "LG47_RS07970", "LG47_RS07975", "LG47_RS07980", "LG47_RS07985", "LG47_RS07990", "LG47_RS07995", "LG47_RS08000", "LG47_RS08005", "LG47_RS08010", "LG47_RS08015", "LG47_RS08020"], "cluster_label": "c1", "description": "Bacillus thuringiensis strain Lr7/2 LG47_025, whole genome shotgun sequence", "accession": "NZ_JYCL01000025", "cluster_type": "other"}, {"synteny_score": 24, "pairings": [["input|c2|873025-873205|-|ctg1_804|", 0, {"blastscore": 116, "name": "LG47_RS08005", "end": 93832, "genecluster": "NZ_JYCL01000025_c1", "start": 93653, "perc_coverage": 100.0, "perc_ident": 100, "strand": "+", "locus_tag": "WP_001027087.1", "evalue": 1e-24, "annotation": "hypothetical_protein"}], ["input|c2|873331-874381|+|ctg1_805|", 1, {"blastscore": 685, "name": "LG47_RS08000", "end": 93526, "genecluster": "NZ_JYCL01000025_c1", "start": 92477, "perc_coverage": 100.0, "perc_ident": 99, "strand": "-", "locus_tag": "WP_000930044.1", "evalue": 3.3e-195, "annotation": "aminopeptidase"}], ["input|c2|874689-876297|+|ctg1_806|", 2, {"blastscore": 1065, "name": "LG47_RS07995", "end": 92169, "genecluster": "NZ_JYCL01000025_c1", "start": 90562, "perc_coverage": 100.0, "perc_ident": 100, "strand": "-", "locus_tag": "WP_044783282.1", "evalue": 1.8e-309, "annotation": "amidase"}], ["input|c2|876447-877401|+|ctg1_807|", 3, {"blastscore": 639, "name": "LG47_RS07990", "end": 90411, "genecluster": "NZ_JYCL01000025_c1", "start": 89458, "perc_coverage": 100.0, "perc_ident": 99, "strand": "-", "locus_tag": "WP_044783280.1", "evalue": 1.9e-181, "annotation": "RNA_methyltransferase"}], ["input|c2|877506-877653|-|ctg1_808|", 4, {"blastscore": 100, "name": "LG47_RS07985", "end": 89352, "genecluster": "NZ_JYCL01000025_c1", "start": 89206, "perc_coverage": 100.0, "perc_ident": 100, "strand": "+", "locus_tag": "WP_001986267.1", "evalue": 4.8e-20, "annotation": "DUF2639_domain-containing_protein"}], ["input|c2|877945-878950|+|ctg1_809|", 5, {"blastscore": 668, "name": "LG47_RS07980", "end": 88913, "genecluster": "NZ_JYCL01000025_c1", "start": 87909, "perc_coverage": 100.0, "perc_ident": 96, "strand": "-", "locus_tag": "WP_044783278.1", "evalue": 4e-190, "annotation": "proline_racemase"}], ["input|c2|879113-880091|+|ctg1_810|", 6, {"blastscore": 611, "name": "LG47_RS07975", "end": 87745, "genecluster": "NZ_JYCL01000025_c1", "start": 86768, "perc_coverage": 100.0, "perc_ident": 100, "strand": "-", "locus_tag": "WP_044783276.1", "evalue": 7.4e-173, "annotation": "ornithine_cyclodeaminase"}], ["input|c2|880293-881883|+|ctg1_811|", 7, {"blastscore": 1033, "name": "LG47_RS07970", "end": 86565, "genecluster": "NZ_JYCL01000025_c1", "start": 84976, "perc_coverage": 100.0, "perc_ident": 100, "strand": "-", "locus_tag": "WP_000810659.1", "evalue": 7.5e-300, "annotation": "ABC_transporter_substrate-binding_protein"}], ["input|c2|881984-882935|+|ctg1_812|", 8, {"blastscore": 598, "name": "LG47_RS07965", "end": 84920, "genecluster": "NZ_JYCL01000025_c1", "start": 83970, "perc_coverage": 100.0, "perc_ident": 98, "strand": "-", "locus_tag": "WP_000278778.1", "evalue": 3.7e-169, "annotation": "ABC_transporter_permease"}], ["input|c2|882941-883793|+|ctg1_813|", 9, {"blastscore": 534, "name": "LG47_RS07960", "end": 83963, "genecluster": "NZ_JYCL01000025_c1", "start": 83112, "perc_coverage": 100.0, "perc_ident": 100, "strand": "-", "locus_tag": "WP_029441726.1", "evalue": 5.9e-150, "annotation": "ABC_transporter_permease"}], ["input|c2|883819-884812|+|ctg1_814|", 10, {"blastscore": 644, "name": "LG47_RS07955", "end": 83085, "genecluster": "NZ_JYCL01000025_c1", "start": 82093, "perc_coverage": 100.0, "perc_ident": 99, "strand": "-", "locus_tag": "WP_001291171.1", "evalue": 6.2e-183, "annotation": "ABC_transporter_ATP-binding_protein"}], ["input|c2|884804-885776|+|ctg1_815|", 11, {"blastscore": 636, "name": "LG47_RS07950", "end": 82100, "genecluster": "NZ_JYCL01000025_c1", "start": 81129, "perc_coverage": 100.0, "perc_ident": 98, "strand": "-", "locus_tag": "WP_044783275.1", "evalue": 1.3e-180, "annotation": "ABC_transporter_ATP-binding_protein"}], ["input|c2|888685-889306|+|ctg1_820|", 15, {"blastscore": 430, "name": "LG47_RS07945", "end": 80517, "genecluster": "NZ_JYCL01000025_c1", "start": 79897, "perc_coverage": 100.0, "perc_ident": 100, "strand": "-", "locus_tag": "WP_000448624.1", "evalue": 1.5e-118, "annotation": "DsbA_family_protein"}], ["input|c2|889631-890453|+|ctg1_821|", 16, {"blastscore": 538, "name": "LG47_RS07940", "end": 79571, "genecluster": "NZ_JYCL01000025_c1", "start": 78750, "perc_coverage": 100.0, "perc_ident": 100, "strand": "-", "locus_tag": "WP_000477270.1", "evalue": 5.1e-151, "annotation": "hypothetical_protein"}], ["input|c2|890457-890850|+|ctg1_822|", 17, {"blastscore": 270, "name": "LG47_RS07935", "end": 78745, "genecluster": "NZ_JYCL01000025_c1", "start": 78353, "perc_coverage": 100.0, "perc_ident": 99, "strand": "-", "locus_tag": "WP_044783274.1", "evalue": 1.2e-70, "annotation": "ketosteroid_isomerase"}], ["input|c2|890996-891521|+|ctg1_823|", 18, {"blastscore": 337, "name": "LG47_RS07930", "end": 78206, "genecluster": "NZ_JYCL01000025_c1", "start": 77682, "perc_coverage": 100.0, "perc_ident": 100, "strand": "-", "locus_tag": "WP_000764209.1", "evalue": 8.5e-91, "annotation": "hypothetical_protein"}], ["input|c2|892730-898895|+|ctg1_825|", 19, {"blastscore": 1879, "name": "LG47_RS29575", "end": 76474, "genecluster": "NZ_JYCL01000025_c1", "start": 73460, "perc_coverage": 48.782862706913335, "perc_ident": 94, "strand": "-", "locus_tag": "WP_080786484.1", "evalue": 0.0, "annotation": "hypothetical_protein"}], ["input|c2|899740-901096|+|ctg1_826|", 20, {"blastscore": 894, "name": "LG47_RS07920", "end": 72614, "genecluster": "NZ_JYCL01000025_c1", "start": 71259, "perc_coverage": 100.0, "perc_ident": 100, "strand": "-", "locus_tag": "WP_001089379.1", "evalue": 3.6e-258, "annotation": "adenylosuccinate_lyase"}], ["input|c2|901131-903033|-|ctg1_827|", 21, {"blastscore": 1279, "name": "LG47_RS07915", "end": 71223, "genecluster": "NZ_JYCL01000025_c1", "start": 69322, "perc_coverage": 100.0, "perc_ident": 100, "strand": "+", "locus_tag": "WP_000684560.1", "evalue": 0.0, "annotation": "hypothetical_protein"}], ["input|c2|903155-903956|+|ctg1_828|", 22, {"blastscore": 523, "name": "LG47_RS07910", "end": 69199, "genecluster": "NZ_JYCL01000025_c1", "start": 68399, "perc_coverage": 100.0, "perc_ident": 100, "strand": "-", "locus_tag": "WP_000394562.1", "evalue": 1.3e-146, "annotation": "isocitrate_lyase/phosphoenolpyruvate_mutase_family_protein"}], ["input|c2|904248-905364|+|ctg1_829|", 23, {"blastscore": 715, "name": "LG47_RS07905", "end": 68106, "genecluster": "NZ_JYCL01000025_c1", "start": 66991, "perc_coverage": 100.0, "perc_ident": 100, "strand": "-", "locus_tag": "WP_000802789.1", "evalue": 3.2e-204, "annotation": "hypothetical_protein"}], ["input|c2|905375-906608|+|ctg1_830|", 24, {"blastscore": 751, "name": "LG47_RS07900", "end": 66979, "genecluster": "NZ_JYCL01000025_c1", "start": 65747, "perc_coverage": 100.0, "perc_ident": 100, "strand": "-", "locus_tag": "WP_000937089.1", "evalue": 4.4e-215, "annotation": "MFS_transporter"}], ["input|c2|906635-907115|+|ctg1_831|", 25, {"blastscore": 319, "name": "LG47_RS07895", "end": 65719, "genecluster": "NZ_JYCL01000025_c1", "start": 65240, "perc_coverage": 100.0, "perc_ident": 99, "strand": "-", "locus_tag": "WP_001033111.1", "evalue": 1.7e-85, "annotation": "DinB_family_protein"}], ["input|c2|907368-907629|+|ctg1_833|", 26, {"blastscore": 148, "name": "LG47_RS07890", "end": 64959, "genecluster": "NZ_JYCL01000025_c1", "start": 64726, "perc_coverage": 88.37209302325581, "perc_ident": 99, "strand": "-", "locus_tag": "WP_044783273.1", "evalue": 2.8e-34, "annotation": "hypothetical_protein"}], ["input|c2|908968-909298|+|ctg1_835|", 27, {"blastscore": 78, "name": "LG47_RS07880", "end": 63386, "genecluster": "NZ_JYCL01000025_c1", "start": 63058, "perc_coverage": 37.61467889908257, "perc_ident": 98, "strand": "-", "locus_tag": "LG47_RS07880", "evalue": 5.8e-13, "annotation": "6-aminohexanoate_hydrolase"}]], "hits": 25, "core_gene_hits": 1, "blast_score": 15490.0, "core_bonus": 3}], [{"proteins": ["WP_074791107.1", "WP_000250499.1", "WP_001036918.1", "WP_074791110.1", "WP_000076129.1", "WP_074791113.1", "WP_000918588.1", "BMZ34_RS30835", "WP_000566275.1", "WP_014894834.1", "BMZ34_RS30840", "WP_001005924.1", "WP_001033113.1", "WP_000937089.1", "WP_000802788.1", "WP_000394562.1", "WP_074791116.1", "WP_016078039.1", "BMZ34_RS29080"], "tags": ["BMZ34_RS28980", "BMZ34_RS28985", "BMZ34_RS28990", "BMZ34_RS28995", "BMZ34_RS29000", "BMZ34_RS29005", "BMZ34_RS29010", "BMZ34_RS30835", "BMZ34_RS29025", "BMZ34_RS29030", "BMZ34_RS30840", "BMZ34_RS29045", "BMZ34_RS29050", "BMZ34_RS29055", "BMZ34_RS29060", "BMZ34_RS29065", "BMZ34_RS29070", "BMZ34_RS29075", "BMZ34_RS29080"], "cluster_label": "c17", "description": "Bacillus thuringiensis strain DAR 81934, whole genome shotgun sequence", "accession": "NZ_FNYB01000042", "cluster_type": "other"}, {"synteny_score": 8, "pairings": [["input|c2|885975-886356|+|ctg1_816|", 12, {"blastscore": 233, "name": "BMZ34_RS28980", "end": 374, "genecluster": "NZ_FNYB01000042_c17", "start": 1, "perc_coverage": 98.4126984126984, "perc_ident": 99, "strand": "-", "locus_tag": "WP_074791107.1", "evalue": 1.6e-59, "annotation": "hypothetical_protein"}], ["input|c2|892730-898895|+|ctg1_825|", 19, {"blastscore": 1364, "name": "BMZ34_RS29080", "end": 17443, "genecluster": "NZ_FNYB01000042_c17", "start": 15392, "perc_coverage": 33.25219084712756, "perc_ident": 100, "strand": "-", "locus_tag": "BMZ34_RS29080", "evalue": 0.0, "annotation": "non-ribosomal_peptide_synthetase"}], ["input|c2|899740-901096|+|ctg1_826|", 20, {"blastscore": 893, "name": "BMZ34_RS29075", "end": 14547, "genecluster": "NZ_FNYB01000042_c17", "start": 13192, "perc_coverage": 100.0, "perc_ident": 100, "strand": "-", "locus_tag": "WP_016078039.1", "evalue": 8e-258, "annotation": "adenylosuccinate_lyase"}], ["input|c2|901131-903033|-|ctg1_827|", 21, {"blastscore": 1275, "name": "BMZ34_RS29070", "end": 13156, "genecluster": "NZ_FNYB01000042_c17", "start": 11255, "perc_coverage": 100.0, "perc_ident": 100, "strand": "+", "locus_tag": "WP_074791116.1", "evalue": 0.0, "annotation": "hypothetical_protein"}], ["input|c2|903155-903956|+|ctg1_828|", 22, {"blastscore": 523, "name": "BMZ34_RS29065", "end": 11132, "genecluster": "NZ_FNYB01000042_c17", "start": 10332, "perc_coverage": 100.0, "perc_ident": 100, "strand": "-", "locus_tag": "WP_000394562.1", "evalue": 1.3e-146, "annotation": "isocitrate_lyase/phosphoenolpyruvate_mutase_family_protein"}], ["input|c2|904248-905364|+|ctg1_829|", 23, {"blastscore": 710, "name": "BMZ34_RS29060", "end": 10039, "genecluster": "NZ_FNYB01000042_c17", "start": 8936, "perc_coverage": 98.92183288409704, "perc_ident": 100, "strand": "-", "locus_tag": "WP_000802788.1", "evalue": 7.9e-203, "annotation": "hypothetical_protein"}], ["input|c2|905375-906608|+|ctg1_830|", 24, {"blastscore": 751, "name": "BMZ34_RS29055", "end": 8929, "genecluster": "NZ_FNYB01000042_c17", "start": 7697, "perc_coverage": 100.0, "perc_ident": 100, "strand": "-", "locus_tag": "WP_000937089.1", "evalue": 4.4e-215, "annotation": "MFS_transporter"}], ["input|c2|906635-907115|+|ctg1_831|", 25, {"blastscore": 321, "name": "BMZ34_RS29050", "end": 7669, "genecluster": "NZ_FNYB01000042_c17", "start": 7190, "perc_coverage": 100.0, "perc_ident": 100, "strand": "-", "locus_tag": "WP_001033113.1", "evalue": 5.7e-86, "annotation": "DinB_family_protein"}], ["input|c2|907368-907629|+|ctg1_833|", 26, {"blastscore": 149, "name": "BMZ34_RS29045", "end": 6909, "genecluster": "NZ_FNYB01000042_c17", "start": 6676, "perc_coverage": 89.53488372093024, "perc_ident": 97, "strand": "-", "locus_tag": "WP_001005924.1", "evalue": 1.2e-34, "annotation": "hypothetical_protein"}], ["input|c2|908968-909298|+|ctg1_835|", 27, {"blastscore": 206, "name": "BMZ34_RS29025", "end": 5334, "genecluster": "NZ_FNYB01000042_c17", "start": 5005, "perc_coverage": 100.0, "perc_ident": 100, "strand": "-", "locus_tag": "WP_000566275.1", "evalue": 1.4e-51, "annotation": "hypothetical_protein"}]], "hits": 10, "core_gene_hits": 1, "blast_score": 6425.0, "core_bonus": 3}], [{"proteins": ["WP_058432644.1", "WP_004885554.1", "WP_032651919.1", "WP_088235195.1", "WP_004885547.1", "WP_088235196.1", "WP_088235197.1", "WP_004885542.1", "WP_088235198.1", "WP_088235199.1", "WP_088235200.1", "WP_088235201.1", "WP_088235202.1", "WP_088235203.1", "WP_088235204.1", "WP_088235205.1", "WP_088235206.1", "WP_025995836.1", "WP_088235207.1", "WP_088235208.1", "WP_029242709.1", "WP_088235209.1", "WP_029242707.1", "WP_058432135.1", "WP_004885508.1", "WP_029242705.1", "WP_080665229.1", "WP_029242703.1", "WP_025995847.1", "WP_025995848.1", "WP_088235210.1", "WP_043303506.1", "WP_088235211.1", "WP_088235212.1", "WP_088235213.1", "WP_004885473.1", "WP_029242699.1", "WP_088235214.1", "WP_029242697.1", "WP_088235215.1", "WP_088235216.1", "WP_088235217.1", "WP_088235218.1", "WP_029242690.1", "WP_088235219.1", "WP_088235220.1", "WP_029242687.1", "WP_088235221.1", "WP_088235222.1", "WP_088235223.1", "WP_004882203.1", "WP_088235224.1", "WP_088235225.1", "WP_088236411.1", "WP_088235226.1", "WP_058432861.1", "WP_058432862.1", "WP_088235227.1", "WP_088235228.1", "WP_088235229.1", "WP_088235230.1", "WP_088235231.1", "WP_088235232.1", "WP_088235233.1", "WP_058432870.1", "WP_043303547.1", "WP_004882237.1", "WP_032663902.1", "WP_025996231.1", "WP_029242667.1", "WP_029242666.1", "WP_088235234.1", "WP_004882246.1", "WP_004882249.1", "WP_088236412.1", "WP_088235235.1", "WP_088235236.1", "WP_088235237.1", "WP_088235238.1", "WP_004882265.1"], "tags": ["CFBP1590_RS13125", "CFBP1590_RS13130", "CFBP1590_RS13135", "CFBP1590_RS13140", "CFBP1590_RS13145", "CFBP1590_RS13150", "CFBP1590_RS13155", "CFBP1590_RS13160", "CFBP1590_RS13165", "CFBP1590_RS13170", "CFBP1590_RS13175", "CFBP1590_RS13180", "CFBP1590_RS13185", "CFBP1590_RS13190", "CFBP1590_RS13195", "CFBP1590_RS13200", "CFBP1590_RS13205", "CFBP1590_RS13210", "CFBP1590_RS13215", "CFBP1590_RS13220", "CFBP1590_RS13225", "CFBP1590_RS13230", "CFBP1590_RS13235", "CFBP1590_RS13240", "CFBP1590_RS13245", "CFBP1590_RS13250", "CFBP1590_RS13255", "CFBP1590_RS13260", "CFBP1590_RS13265", "CFBP1590_RS13270", "CFBP1590_RS13275", "CFBP1590_RS13280", "CFBP1590_RS13285", "CFBP1590_RS13290", "CFBP1590_RS13295", "CFBP1590_RS13300", "CFBP1590_RS13305", "CFBP1590_RS13310", "CFBP1590_RS13315", "CFBP1590_RS13320", "CFBP1590_RS13325", "CFBP1590_RS13330", "CFBP1590_RS13335", "CFBP1590_RS13340", "CFBP1590_RS13345", "CFBP1590_RS13350", "CFBP1590_RS13355", "CFBP1590_RS13360", "CFBP1590_RS13365", "CFBP1590_RS13370", "CFBP1590_RS13375", "CFBP1590_RS13380", "CFBP1590_RS13385", "CFBP1590_RS13390", "CFBP1590_RS13395", "CFBP1590_RS13400", "CFBP1590_RS13405", "CFBP1590_RS13410", "CFBP1590_RS13415", "CFBP1590_RS13420", "CFBP1590_RS13425", "CFBP1590_RS13430", "CFBP1590_RS13435", "CFBP1590_RS13440", "CFBP1590_RS13445", "CFBP1590_RS13450", "CFBP1590_RS13455", "CFBP1590_RS13460", "CFBP1590_RS13465", "CFBP1590_RS13470", "CFBP1590_RS13475", "CFBP1590_RS13480", "CFBP1590_RS13485", "CFBP1590_RS13490", "CFBP1590_RS13495", "CFBP1590_RS13500", "CFBP1590_RS13505", "CFBP1590_RS13510", "CFBP1590_RS13515", "CFBP1590_RS13520"], "cluster_label": "c3", "description": "Pseudomonas viridiflava strain CFBP 1590 genome assembly, chromosome: I", "accession": "NZ_LT855380", "cluster_type": "siderophore-terpene-nrps"}, {"synteny_score": 2, "pairings": [["input|c2|881984-882935|+|ctg1_812|", 8, {"blastscore": 186, "name": "CFBP1590_RS13230", "end": 2901188, "genecluster": "NZ_LT855380_c3", "start": 2900214, "perc_coverage": 99.68354430379746, "perc_ident": 33, "strand": "+", "locus_tag": "WP_088235209.1", "evalue": 5.7e-45, "annotation": "ABC_transporter_permease"}], ["input|c2|881984-882935|+|ctg1_812|", 8, {"blastscore": 158, "name": "CFBP1590_RS13355", "end": 2957247, "genecluster": "NZ_LT855380_c3", "start": 2956237, "perc_coverage": 105.0632911392405, "perc_ident": 31, "strand": "+", "locus_tag": "WP_029242687.1", "evalue": 1.7e-36, "annotation": "ABC_transporter_permease"}], ["input|c2|882941-883793|+|ctg1_813|", 9, {"blastscore": 169, "name": "CFBP1590_RS13360", "end": 2958098, "genecluster": "NZ_LT855380_c3", "start": 2957244, "perc_coverage": 91.87279151943463, "perc_ident": 36, "strand": "+", "locus_tag": "WP_088235221.1", "evalue": 6.5e-40, "annotation": "ABC_transporter_permease"}], ["input|c2|882941-883793|+|ctg1_813|", 9, {"blastscore": 155, "name": "CFBP1590_RS13235", "end": 2902105, "genecluster": "NZ_LT855380_c3", "start": 2901185, "perc_coverage": 97.87985865724382, "perc_ident": 33, "strand": "+", "locus_tag": "WP_029242707.1", "evalue": 9.7e-36, "annotation": "ABC_transporter_permease"}], ["input|c2|883819-884812|+|ctg1_814|", 10, {"blastscore": 290, "name": "CFBP1590_RS13240", "end": 2903106, "genecluster": "NZ_LT855380_c3", "start": 2902102, "perc_coverage": 91.21212121212122, "perc_ident": 48, "strand": "+", "locus_tag": "WP_058432135.1", "evalue": 1.7e-76, "annotation": "ABC_transporter_ATP-binding_protein"}], ["input|c2|883819-884812|+|ctg1_814|", 10, {"blastscore": 213, "name": "CFBP1590_RS13245", "end": 2904109, "genecluster": "NZ_LT855380_c3", "start": 2903096, "perc_coverage": 90.6060606060606, "perc_ident": 41, "strand": "+", "locus_tag": "WP_004885508.1", "evalue": 3.5e-53, "annotation": "ABC_transporter_ATP-binding_protein"}], ["input|c2|883819-884812|+|ctg1_814|", 10, {"blastscore": 195, "name": "CFBP1590_RS13365", "end": 2958936, "genecluster": "NZ_LT855380_c3", "start": 2958088, "perc_coverage": 77.87878787878788, "perc_ident": 42, "strand": "+", "locus_tag": "WP_088235222.1", "evalue": 1.3e-47, "annotation": "ABC_transporter_ATP-binding_protein"}], ["input|c2|883819-884812|+|ctg1_814|", 10, {"blastscore": 121, "name": "CFBP1590_RS13370", "end": 2959646, "genecluster": "NZ_LT855380_c3", "start": 2958933, "perc_coverage": 70.3030303030303, "perc_ident": 34, "strand": "+", "locus_tag": "WP_088235223.1", "evalue": 2.4e-25, "annotation": "ABC_transporter_ATP-binding_protein"}], ["input|c2|884804-885776|+|ctg1_815|", 11, {"blastscore": 300, "name": "CFBP1590_RS13245", "end": 2904109, "genecluster": "NZ_LT855380_c3", "start": 2903096, "perc_coverage": 90.09287925696594, "perc_ident": 50, "strand": "+", "locus_tag": "WP_004885508.1", "evalue": 2.8e-79, "annotation": "ABC_transporter_ATP-binding_protein"}], ["input|c2|884804-885776|+|ctg1_815|", 11, {"blastscore": 159, "name": "CFBP1590_RS13370", "end": 2959646, "genecluster": "NZ_LT855380_c3", "start": 2958933, "perc_coverage": 74.30340557275542, "perc_ident": 39, "strand": "+", "locus_tag": "WP_088235223.1", "evalue": 5.9e-37, "annotation": "ABC_transporter_ATP-binding_protein"}], ["input|c2|892730-898895|+|ctg1_825|", 19, {"blastscore": 970, "name": "CFBP1590_RS13325", "end": 2947771, "genecluster": "NZ_LT855380_c3", "start": 2930030, "perc_coverage": 80.13631937682571, "perc_ident": 35, "strand": "+", "locus_tag": "WP_088235216.1", "evalue": 4e-280, "annotation": "D-alanine--poly(phosphoribitol)_ligase_subunit_DltA"}], ["input|c2|910747-912070|-|ctg1_838|", 30, {"blastscore": 229, "name": "CFBP1590_RS13155", "end": 2881967, "genecluster": "NZ_LT855380_c3", "start": 2880657, "perc_coverage": 90.45454545454545, "perc_ident": 34, "strand": "-", "locus_tag": "WP_088235197.1", "evalue": 8.2e-58, "annotation": "MFS_transporter"}]], "hits": 6, "core_gene_hits": 1, "blast_score": 3145.0, "core_bonus": 3}], [{"proteins": ["WP_012259803.1", "WP_012259804.1", "WP_012259805.1", "WP_012259807.1", "WP_012259808.1", "WP_002169559.1", "WP_012259809.1", "WP_012259810.1", "WP_012259811.1", "WP_012259812.1", "WP_040963219.1", "WP_012259814.1", "BCERKBAB4_RS26775", "BCERKBAB4_RS30475", "WP_012259816.1", "WP_012259817.1", "BCERKBAB4_RS26795", "WP_012259818.1", "WP_002204111.1", "WP_012259819.1", "WP_002204109.1", "WP_012259820.1", "WP_002144187.1", "WP_012259821.1", "WP_002144183.1", "WP_012259822.1", "WP_012259823.1", "WP_002187379.1", "WP_002013693.1", "BCERKBAB4_RS31445", "WP_033716533.1", "WP_002013690.1", "WP_012259824.1", "WP_002144177.1", "WP_002144175.1", "BCERKBAB4_RS31450", "BCERKBAB4_RS26880", "WP_002144172.1", "WP_012259825.1", "WP_002144170.1", "BCERKBAB4_RS26900"], "tags": ["BCERKBAB4_RS26715", "BCERKBAB4_RS26720", "BCERKBAB4_RS26725", "BCERKBAB4_RS26730", "BCERKBAB4_RS26735", "BCERKBAB4_RS26740", "BCERKBAB4_RS26745", "BCERKBAB4_RS26750", "BCERKBAB4_RS26755", "BCERKBAB4_RS26760", "BCERKBAB4_RS26765", "BCERKBAB4_RS26770", "BCERKBAB4_RS26775", "BCERKBAB4_RS30475", "BCERKBAB4_RS26785", "BCERKBAB4_RS26790", "BCERKBAB4_RS26795", "BCERKBAB4_RS26800", "BCERKBAB4_RS26805", "BCERKBAB4_RS26810", "BCERKBAB4_RS26815", "BCERKBAB4_RS26820", "BCERKBAB4_RS30480", "BCERKBAB4_RS26825", "BCERKBAB4_RS26830", "BCERKBAB4_RS26835", "BCERKBAB4_RS26840", "BCERKBAB4_RS26845", "BCERKBAB4_RS26850", "BCERKBAB4_RS31445", "BCERKBAB4_RS26855", "BCERKBAB4_RS26860", "BCERKBAB4_RS26865", "BCERKBAB4_RS26870", "BCERKBAB4_RS30485", "BCERKBAB4_RS31450", "BCERKBAB4_RS26880", "BCERKBAB4_RS26885", "BCERKBAB4_RS26890", "BCERKBAB4_RS26895", "BCERKBAB4_RS26900"], "cluster_label": "c9", "description": "Bacillus weihenstephanensis KBAB4 plasmid pBWB401, complete genome", "accession": "NC_010180", "cluster_type": "nrps"}, {"synteny_score": 3, "pairings": [["input|c2|888685-889306|+|ctg1_820|", 15, {"blastscore": 415, "name": "BCERKBAB4_RS26745", "end": 73197, "genecluster": "NC_010180_c9", "start": 72577, "perc_coverage": 100.0, "perc_ident": 96, "strand": "+", "locus_tag": "WP_012259809.1", "evalue": 3.8e-114, "annotation": "DsbA_family_protein"}], ["input|c2|889631-890453|+|ctg1_821|", 16, {"blastscore": 505, "name": "BCERKBAB4_RS26750", "end": 74314, "genecluster": "NC_010180_c9", "start": 73493, "perc_coverage": 100.0, "perc_ident": 94, "strand": "+", "locus_tag": "WP_012259810.1", "evalue": 2.8e-141, "annotation": "hypothetical_protein"}], ["input|c2|890457-890850|+|ctg1_822|", 17, {"blastscore": 264, "name": "BCERKBAB4_RS26755", "end": 74711, "genecluster": "NC_010180_c9", "start": 74319, "perc_coverage": 100.0, "perc_ident": 95, "strand": "+", "locus_tag": "WP_012259811.1", "evalue": 5.2e-69, "annotation": "ketosteroid_isomerase"}], ["input|c2|890996-891521|+|ctg1_823|", 18, {"blastscore": 296, "name": "BCERKBAB4_RS26760", "end": 75393, "genecluster": "NC_010180_c9", "start": 74866, "perc_coverage": 100.57471264367817, "perc_ident": 88, "strand": "+", "locus_tag": "WP_012259812.1", "evalue": 2.2e-78, "annotation": "hypothetical_protein"}], ["input|c2|892730-898895|+|ctg1_825|", 19, {"blastscore": 1071, "name": "BCERKBAB4_RS26800", "end": 90990, "genecluster": "NC_010180_c9", "start": 83671, "perc_coverage": 101.21713729308665, "perc_ident": 33, "strand": "+", "locus_tag": "WP_012259818.1", "evalue": 1.3e-310, "annotation": "non-ribosomal_peptide_synthetase"}]], "hits": 5, "core_gene_hits": 1, "blast_score": 2551.0, "core_bonus": 3}], [{"proteins": ["WP_073162073.1", "WP_073162074.1", "WP_073162075.1", "WP_073162076.1", "WP_073162077.1", "WP_073162078.1", "WP_073162079.1", "WP_073162080.1", "WP_073162081.1", "WP_073162082.1", "WP_073162083.1", "WP_073162084.1", "WP_073162085.1", "WP_073162086.1", "WP_073162087.1", "WP_073162088.1", "WP_073162089.1", "WP_073162090.1", "WP_073162091.1", "WP_073162092.1", "WP_073162093.1", "WP_073162094.1", "WP_073162095.1", "WP_073162096.1", "WP_073162097.1", "WP_073162098.1", "WP_073162099.1", "WP_073162100.1", "WP_073162101.1", "WP_073162102.1", "WP_073162103.1", "WP_073162104.1", "WP_073162105.1", "WP_073162106.1", "WP_073162107.1", "WP_073162108.1", "WP_073162109.1", "WP_073162110.1", "WP_024689468.1", "WP_073162111.1", "WP_073162112.1", "WP_073162113.1", "WP_073162114.1", "WP_073162115.1", "WP_084537024.1", "WP_073162117.1", "WP_073162118.1", "WP_073162119.1", "WP_073162120.1", "WP_084537025.1", "WP_073162121.1", "WP_084537026.1", "WP_024687009.1", "WP_073162123.1", "WP_073162124.1", "WP_073162125.1", "WP_073162126.1"], "tags": ["BUB69_RS02215", "BUB69_RS02220", "BUB69_RS02225", "BUB69_RS02230", "BUB69_RS02235", "BUB69_RS02240", "BUB69_RS02245", "BUB69_RS02250", "BUB69_RS02255", "BUB69_RS02260", "BUB69_RS02265", "BUB69_RS02270", "BUB69_RS02275", "BUB69_RS02280", "BUB69_RS02285", "BUB69_RS02290", "BUB69_RS02295", "BUB69_RS02300", "BUB69_RS02305", "BUB69_RS02310", "BUB69_RS02315", "BUB69_RS02320", "BUB69_RS02325", "BUB69_RS02330", "BUB69_RS02335", "BUB69_RS02340", "BUB69_RS02345", "BUB69_RS02350", "BUB69_RS02355", "BUB69_RS02360", "BUB69_RS02365", "BUB69_RS02370", "BUB69_RS02375", "BUB69_RS02380", "BUB69_RS02385", "BUB69_RS02390", "BUB69_RS02395", "BUB69_RS02400", "BUB69_RS02405", "BUB69_RS02410", "BUB69_RS02415", "BUB69_RS02420", "BUB69_RS02425", "BUB69_RS02430", "BUB69_RS02435", "BUB69_RS02440", "BUB69_RS02445", "BUB69_RS02450", "BUB69_RS02455", "BUB69_RS02460", "BUB69_RS02465", "BUB69_RS02470", "BUB69_RS02475", "BUB69_RS02480", "BUB69_RS02485", "BUB69_RS02490", "BUB69_RS02495"], "cluster_label": "c7", "description": "Pseudomonas asturiensis strain LMG 26898, whole genome shotgun sequence", "accession": "NZ_FRDA01000001", "cluster_type": "terpene-nrps"}, {"synteny_score": 2, "pairings": [["input|c2|881984-882935|+|ctg1_812|", 8, {"blastscore": 185, "name": "BUB69_RS02325", "end": 492137, "genecluster": "NZ_FRDA01000001_c7", "start": 491163, "perc_coverage": 99.68354430379746, "perc_ident": 33, "strand": "+", "locus_tag": "WP_073162095.1", "evalue": 9.8e-45, "annotation": "ABC_transporter_permease"}], ["input|c2|882941-883793|+|ctg1_813|", 9, {"blastscore": 154, "name": "BUB69_RS02330", "end": 493054, "genecluster": "NZ_FRDA01000001_c7", "start": 492134, "perc_coverage": 97.87985865724382, "perc_ident": 33, "strand": "+", "locus_tag": "WP_073162096.1", "evalue": 1.7e-35, "annotation": "ABC_transporter_permease"}], ["input|c2|883819-884812|+|ctg1_814|", 10, {"blastscore": 293, "name": "BUB69_RS02335", "end": 494055, "genecluster": "NZ_FRDA01000001_c7", "start": 493051, "perc_coverage": 91.21212121212122, "perc_ident": 49, "strand": "+", "locus_tag": "WP_073162097.1", "evalue": 2.7e-77, "annotation": "ABC_transporter_ATP-binding_protein"}], ["input|c2|883819-884812|+|ctg1_814|", 10, {"blastscore": 215, "name": "BUB69_RS02340", "end": 495058, "genecluster": "NZ_FRDA01000001_c7", "start": 494045, "perc_coverage": 90.6060606060606, "perc_ident": 41, "strand": "+", "locus_tag": "WP_073162098.1", "evalue": 9.2e-54, "annotation": "ABC_transporter_ATP-binding_protein"}], ["input|c2|884804-885776|+|ctg1_815|", 11, {"blastscore": 301, "name": "BUB69_RS02340", "end": 495058, "genecluster": "NZ_FRDA01000001_c7", "start": 494045, "perc_coverage": 90.09287925696594, "perc_ident": 50, "strand": "+", "locus_tag": "WP_073162098.1", "evalue": 1.3e-79, "annotation": "ABC_transporter_ATP-binding_protein"}], ["input|c2|892730-898895|+|ctg1_825|", 19, {"blastscore": 956, "name": "BUB69_RS02420", "end": 536295, "genecluster": "NZ_FRDA01000001_c7", "start": 518539, "perc_coverage": 80.13631937682571, "perc_ident": 35, "strand": "+", "locus_tag": "WP_073162113.1", "evalue": 4.6e-276, "annotation": "non-ribosomal_peptide_synthetase"}], ["input|c2|910747-912070|-|ctg1_838|", 30, {"blastscore": 227, "name": "BUB69_RS02245", "end": 472856, "genecluster": "NZ_FRDA01000001_c7", "start": 471546, "perc_coverage": 90.45454545454545, "perc_ident": 33, "strand": "-", "locus_tag": "WP_073162079.1", "evalue": 3.1e-57, "annotation": "MFS_transporter"}]], "hits": 6, "core_gene_hits": 1, "blast_score": 2331.0, "core_bonus": 3}], [{"proteins": ["WP_007253217.1", "WP_042914303.1", "WP_007253219.1", "WP_007253220.1", "WP_007253221.1", "WP_007253222.1", "WP_007253223.1", "WP_042914305.1", "WP_007253225.1", "WP_007253226.1", "WP_007253227.1", "WP_007253228.1", "WP_007253229.1", "WP_007253230.1", "WP_007253231.1", "WP_007253232.1", "WP_007253233.1", "WP_007253234.1", "WP_007253235.1", "WP_007253236.1", "WP_054079956.1", "WP_054079957.1", "WP_007253240.1", "WP_007253241.1", "WP_054079958.1", "WP_007253244.1", "WP_007253245.1", "WP_054079959.1", "WP_007253247.1", "WP_007253248.1", "WP_007253249.1", "WP_007253250.1", "WP_042914306.1", "WP_007253252.1", "WP_007253253.1", "WP_007253254.1", "WP_007253255.1", "WP_007253256.1", "AC507_RS15760", "AC507_RS15765", "WP_007249620.1", "WP_054079960.1", "WP_007249616.1", "WP_007249615.1", "WP_007249614.1", "WP_007249613.1", "WP_054079961.1", "WP_007249611.1", "WP_007249610.1", "WP_007249609.1", "WP_007249608.1", "WP_054079962.1", "WP_080394111.1", "WP_007249605.1", "WP_007249604.1", "WP_007249603.1", "WP_007249602.1", "WP_007249601.1", "WP_007249600.1", "WP_007249599.1", "WP_081003023.1", "WP_007249597.1", "WP_054079963.1", "WP_054079964.1", "WP_007249593.1", "WP_054079965.1", "WP_007249591.1", "WP_054079966.1", "WP_007249589.1"], "tags": ["AC507_RS15570", "AC507_RS15575", "AC507_RS15580", "AC507_RS15585", "AC507_RS15590", "AC507_RS15595", "AC507_RS15600", "AC507_RS15605", "AC507_RS15610", "AC507_RS15615", "AC507_RS15620", "AC507_RS15625", "AC507_RS15630", "AC507_RS15635", "AC507_RS15640", "AC507_RS15645", "AC507_RS15650", "AC507_RS15655", "AC507_RS15660", "AC507_RS15665", "AC507_RS15670", "AC507_RS15675", "AC507_RS15680", "AC507_RS15685", "AC507_RS15690", "AC507_RS15695", "AC507_RS15700", "AC507_RS15705", "AC507_RS15710", "AC507_RS15715", "AC507_RS15720", "AC507_RS15725", "AC507_RS15730", "AC507_RS15735", "AC507_RS15740", "AC507_RS15745", "AC507_RS15750", "AC507_RS15755", "AC507_RS15760", "AC507_RS15765", "AC507_RS15770", "AC507_RS15775", "AC507_RS15780", "AC507_RS15785", "AC507_RS15790", "AC507_RS15795", "AC507_RS15800", "AC507_RS15805", "AC507_RS15810", "AC507_RS15815", "AC507_RS15820", "AC507_RS15825", "AC507_RS15830", "AC507_RS15835", "AC507_RS15840", "AC507_RS15845", "AC507_RS15850", "AC507_RS15855", "AC507_RS15860", "AC507_RS15865", "AC507_RS15870", "AC507_RS15875", "AC507_RS15880", "AC507_RS15885", "AC507_RS15890", "AC507_RS15895", "AC507_RS15900", "AC507_RS15905", "AC507_RS15910"], "cluster_label": "c8", "description": "Pseudomonas syringae pv. maculicola strain YM7930 Pma7930_Scaffold094, whole genome shotgun sequence", "accession": "NZ_LGLD01000047", "cluster_type": "siderophore-terpene-nrps"}, {"synteny_score": 2, "pairings": [["input|c2|881984-882935|+|ctg1_812|", 8, {"blastscore": 190, "name": "AC507_RS15680", "end": 36437, "genecluster": "NZ_LGLD01000047_c8", "start": 35463, "perc_coverage": 99.68354430379746, "perc_ident": 34, "strand": "+", "locus_tag": "WP_007253240.1", "evalue": 2.3e-46, "annotation": "ABC_transporter_permease"}], ["input|c2|882941-883793|+|ctg1_813|", 9, {"blastscore": 149, "name": "AC507_RS15685", "end": 37354, "genecluster": "NZ_LGLD01000047_c8", "start": 36434, "perc_coverage": 87.27915194346289, "perc_ident": 34, "strand": "+", "locus_tag": "WP_007253241.1", "evalue": 4.1e-34, "annotation": "ABC_transporter_permease"}], ["input|c2|883819-884812|+|ctg1_814|", 10, {"blastscore": 286, "name": "AC507_RS15690", "end": 38367, "genecluster": "NZ_LGLD01000047_c8", "start": 37351, "perc_coverage": 92.72727272727272, "perc_ident": 48, "strand": "+", "locus_tag": "WP_054079958.1", "evalue": 3.3e-75, "annotation": "ABC_transporter_ATP-binding_protein"}], ["input|c2|883819-884812|+|ctg1_814|", 10, {"blastscore": 194, "name": "AC507_RS15695", "end": 39364, "genecluster": "NZ_LGLD01000047_c8", "start": 38357, "perc_coverage": 90.6060606060606, "perc_ident": 39, "strand": "+", "locus_tag": "WP_007253244.1", "evalue": 2.2e-47, "annotation": "ABC_transporter_ATP-binding_protein"}], ["input|c2|884804-885776|+|ctg1_815|", 11, {"blastscore": 278, "name": "AC507_RS15695", "end": 39364, "genecluster": "NZ_LGLD01000047_c8", "start": 38357, "perc_coverage": 90.09287925696594, "perc_ident": 47, "strand": "+", "locus_tag": "WP_007253244.1", "evalue": 1.1e-72, "annotation": "ABC_transporter_ATP-binding_protein"}], ["input|c2|892730-898895|+|ctg1_825|", 19, {"blastscore": 993, "name": "AC507_RS15765", "end": 78715, "genecluster": "NZ_LGLD01000047_c8", "start": 60825, "perc_coverage": 80.81791626095423, "perc_ident": 35, "strand": "+", "locus_tag": "AC507_RS15765", "evalue": 3.4e-287, "annotation": "non-ribosomal_peptide_synthetase"}], ["input|c2|910747-912070|-|ctg1_838|", 30, {"blastscore": 230, "name": "AC507_RS15595", "end": 15943, "genecluster": "NZ_LGLD01000047_c8", "start": 14621, "perc_coverage": 90.0, "perc_ident": 34, "strand": "-", "locus_tag": "WP_007253222.1", "evalue": 4.8e-58, "annotation": "MFS_transporter"}]], "hits": 6, "core_gene_hits": 1, "blast_score": 2320.0, "core_bonus": 3}], [{"proteins": ["WP_107438920.1", "WP_078638208.1", "WP_078638209.1", "WP_078638210.1", "WP_078638211.1", "WP_107438921.1", "WP_078638212.1", "WP_078638213.1", "WP_078638214.1", "WP_078638215.1", "WP_107438922.1", "WP_078638216.1", "WP_078638217.1", "WP_078638218.1", "WP_078638219.1", "WP_078638220.1", "WP_078638221.1", "WP_078638222.1", "WP_107438923.1", "WP_078638224.1", "WP_078638225.1", "WP_078638226.1", "WP_078638227.1", "WP_078638228.1", "WP_078638229.1", "WP_078638230.1", "WP_078638231.1", "WP_078638232.1", "WP_078638233.1", "WP_078638234.1", "WP_078638235.1", "WP_078638236.1", "WP_078638237.1", "WP_078647022.1", "WP_078638238.1", "WP_078647023.1", "WP_078638239.1", "WP_078638240.1", "WP_078647024.1", "SHXM_RS02235", "SHXM_RS02240", "WP_078638241.1", "SHXM_RS02250", "WP_078638242.1", "WP_078638243.1", "WP_078638244.1", "WP_078638245.1", "WP_078638246.1", "WP_078638247.1", "SHXM_RS02285", "WP_078638248.1", "WP_078638249.1", "SHXM_RS02300", "WP_078647025.1", "WP_078638250.1"], "tags": ["SHXM_RS02040", "SHXM_RS02045", "SHXM_RS02050", "SHXM_RS02055", "SHXM_RS02060", "SHXM_RS02065", "SHXM_RS02070", "SHXM_RS02075", "SHXM_RS02080", "SHXM_RS02085", "SHXM_RS02090", "SHXM_RS02095", "SHXM_RS02100", "SHXM_RS02105", "SHXM_RS02110", "SHXM_RS02115", "SHXM_RS02120", "SHXM_RS02125", "SHXM_RS02130", "SHXM_RS02135", "SHXM_RS02140", "SHXM_RS02145", "SHXM_RS02150", "SHXM_RS02155", "SHXM_RS02160", "SHXM_RS02165", "SHXM_RS02170", "SHXM_RS02175", "SHXM_RS02180", "SHXM_RS02185", "SHXM_RS02190", "SHXM_RS02195", "SHXM_RS02200", "SHXM_RS02205", "SHXM_RS02210", "SHXM_RS02215", "SHXM_RS02220", "SHXM_RS02225", "SHXM_RS02230", "SHXM_RS02235", "SHXM_RS02240", "SHXM_RS02245", "SHXM_RS02250", "SHXM_RS02255", "SHXM_RS02260", "SHXM_RS02265", "SHXM_RS02270", "SHXM_RS02275", "SHXM_RS02280", "SHXM_RS02285", "SHXM_RS02290", "SHXM_RS02295", "SHXM_RS02300", "SHXM_RS02305", "SHXM_RS02310"], "cluster_label": "c3", "description": "Streptomyces hygroscopicus strain XM201, complete genome", "accession": "NZ_CP018627", "cluster_type": "nrps-arylpolyene-ladderane"}, {"synteny_score": 3, "pairings": [["input|c2|881984-882935|+|ctg1_812|", 8, {"blastscore": 193, "name": "SHXM_RS02045", "end": 436578, "genecluster": "NZ_CP018627_c3", "start": 435586, "perc_coverage": 98.41772151898735, "perc_ident": 36, "strand": "+", "locus_tag": "WP_078638208.1", "evalue": 2.7e-47, "annotation": "ABC_transporter_permease"}], ["input|c2|882941-883793|+|ctg1_813|", 9, {"blastscore": 190, "name": "SHXM_RS02050", "end": 437489, "genecluster": "NZ_CP018627_c3", "start": 436575, "perc_coverage": 86.92579505300353, "perc_ident": 40, "strand": "+", "locus_tag": "WP_078638209.1", "evalue": 2.1e-46, "annotation": "ABC_transporter_permease"}], ["input|c2|883819-884812|+|ctg1_814|", 10, {"blastscore": 210, "name": "SHXM_RS02055", "end": 438331, "genecluster": "NZ_CP018627_c3", "start": 437486, "perc_coverage": 79.0909090909091, "perc_ident": 45, "strand": "+", "locus_tag": "WP_078638210.1", "evalue": 3e-52, "annotation": "ABC_transporter_ATP-binding_protein"}], ["input|c2|884804-885776|+|ctg1_815|", 11, {"blastscore": 241, "name": "SHXM_RS02060", "end": 439200, "genecluster": "NZ_CP018627_c3", "start": 438328, "perc_coverage": 76.78018575851394, "perc_ident": 47, "strand": "+", "locus_tag": "WP_078638211.1", "evalue": 1.5e-61, "annotation": "ABC_transporter_ATP-binding_protein"}], ["input|c2|892730-898895|+|ctg1_825|", 19, {"blastscore": 917, "name": "SHXM_RS02195", "end": 477593, "genecluster": "NZ_CP018627_c3", "start": 462375, "perc_coverage": 82.13242453748782, "perc_ident": 34, "strand": "-", "locus_tag": "WP_078638236.1", "evalue": 2.3e-264, "annotation": "non-ribosomal_peptide_synthetase"}]], "hits": 5, "core_gene_hits": 1, "blast_score": 1751.0, "core_bonus": 3}], [{"proteins": ["WP_057651504.1", "WP_057651505.1", "WP_057651506.1", "WP_057651507.1", "WP_057651508.1", "WP_057651509.1", "WP_057655968.1", "WP_057655969.1", "WP_057655970.1", "WP_057651510.1", "WP_082621411.1", "WP_057651512.1", "WP_082621412.1", "WP_082621413.1", "WP_057651514.1", "WP_057651515.1", "WP_057651516.1", "WP_057651517.1", "WP_082621414.1", "WP_082621415.1", "WP_082621416.1", "WP_057651519.1", "WP_057651520.1", "WP_057651521.1", "WP_082621981.1", "WP_057651522.1", "WP_057651523.1", "WP_057651524.1", "WP_057651525.1", "WP_057651526.1", "WP_082621982.1", "WP_057651527.1", "WP_057651528.1", "WP_057651529.1", "WP_057651530.1"], "tags": ["ASB57_RS06545", "ASB57_RS06550", "ASB57_RS06555", "ASB57_RS06560", "ASB57_RS06565", "ASB57_RS06570", "ASB57_RS06575", "ASB57_RS06580", "ASB57_RS06585", "ASB57_RS06590", "ASB57_RS06595", "ASB57_RS06600", "ASB57_RS30275", "ASB57_RS06605", "ASB57_RS06610", "ASB57_RS06615", "ASB57_RS06620", "ASB57_RS06625", "ASB57_RS30280", "ASB57_RS06630", "ASB57_RS30285", "ASB57_RS06635", "ASB57_RS06640", "ASB57_RS06645", "ASB57_RS06650", "ASB57_RS06655", "ASB57_RS06660", "ASB57_RS06665", "ASB57_RS06670", "ASB57_RS06675", "ASB57_RS06680", "ASB57_RS06685", "ASB57_RS06690", "ASB57_RS06695", "ASB57_RS06700"], "cluster_label": "c3", "description": "Bordetella sp. N genome", "accession": "NZ_CP013111", "cluster_type": "nrps"}, {"synteny_score": 3, "pairings": [["input|c2|881984-882935|+|ctg1_812|", 8, {"blastscore": 178, "name": "ASB57_RS06570", "end": 1516957, "genecluster": "NZ_CP013111_c3", "start": 1516040, "perc_coverage": 97.46835443037975, "perc_ident": 34, "strand": "+", "locus_tag": "WP_057651509.1", "evalue": 1.6e-42, "annotation": "ABC_transporter_permease"}], ["input|c2|882941-883793|+|ctg1_813|", 9, {"blastscore": 123, "name": "ASB57_RS06575", "end": 1517900, "genecluster": "NZ_CP013111_c3", "start": 1516965, "perc_coverage": 92.93286219081273, "perc_ident": 31, "strand": "+", "locus_tag": "WP_057655968.1", "evalue": 4.1e-26, "annotation": "ABC_transporter_permease"}], ["input|c2|883819-884812|+|ctg1_814|", 10, {"blastscore": 271, "name": "ASB57_RS06580", "end": 1519027, "genecluster": "NZ_CP013111_c3", "start": 1517909, "perc_coverage": 90.6060606060606, "perc_ident": 48, "strand": "+", "locus_tag": "WP_057655969.1", "evalue": 1.4e-70, "annotation": "ABC_transporter_ATP-binding_protein"}], ["input|c2|884804-885776|+|ctg1_815|", 11, {"blastscore": 238, "name": "ASB57_RS06585", "end": 1520049, "genecluster": "NZ_CP013111_c3", "start": 1519099, "perc_coverage": 90.40247678018576, "perc_ident": 43, "strand": "+", "locus_tag": "WP_057655970.1", "evalue": 1.3e-60, "annotation": "ABC_transporter_ATP-binding_protein"}], ["input|c2|892730-898895|+|ctg1_825|", 19, {"blastscore": 926, "name": "ASB57_RS06635", "end": 1552460, "genecluster": "NZ_CP013111_c3", "start": 1540581, "perc_coverage": 82.76533592989288, "perc_ident": 34, "strand": "+", "locus_tag": "WP_057651519.1", "evalue": 3.9e-267, "annotation": "non-ribosomal_peptide_synthase"}]], "hits": 5, "core_gene_hits": 1, "blast_score": 1736.0, "core_bonus": 3}], [{"proteins": ["WP_090208365.1", "WP_090208369.1", "WP_090208372.1", "WP_090208376.1", "WP_090208379.1", "WP_090208383.1", "WP_090208386.1", "WP_090208389.1", "WP_090208392.1", "WP_090208394.1", "WP_090208397.1", "WP_010451590.1", "WP_090208400.1", "WP_090208403.1", "WP_090208406.1", "WP_090208411.1", "WP_090208414.1", "WP_090208418.1", "WP_090208422.1", "WP_090208425.1", "WP_010451602.1", "WP_090208429.1", "WP_019362743.1", "WP_090208432.1", "WP_010451606.1", "WP_090208438.1", "WP_010451608.1", "WP_090208443.1", "WP_090208447.1", "WP_090208450.1", "WP_090208455.1", "WP_090208458.1", "WP_090208461.1", "WP_090208464.1", "WP_010446070.1", "WP_010446069.1", "WP_090208467.1", "WP_090208471.1", "WP_090208474.1", "WP_026007688.1", "WP_090208477.1", "WP_090208480.1", "WP_090208483.1", "WP_090208486.1", "WP_090208489.1", "WP_019362420.1", "WP_090210982.1", "WP_010446110.1", "WP_090208491.1", "WP_090208494.1", "WP_019362416.1", "WP_010446120.1", "WP_090210983.1", "WP_090208496.1", "WP_010446125.1"], "tags": ["BLU37_RS20785", "BLU37_RS20790", "BLU37_RS20795", "BLU37_RS20800", "BLU37_RS20805", "BLU37_RS20810", "BLU37_RS20815", "BLU37_RS20820", "BLU37_RS20825", "BLU37_RS20830", "BLU37_RS20835", "BLU37_RS20840", "BLU37_RS20845", "BLU37_RS20850", "BLU37_RS20855", "BLU37_RS20860", "BLU37_RS20865", "BLU37_RS20870", "BLU37_RS20875", "BLU37_RS20880", "BLU37_RS20885", "BLU37_RS20890", "BLU37_RS20895", "BLU37_RS20900", "BLU37_RS20905", "BLU37_RS20910", "BLU37_RS20915", "BLU37_RS20920", "BLU37_RS20925", "BLU37_RS20930", "BLU37_RS20935", "BLU37_RS20940", "BLU37_RS20945", "BLU37_RS20950", "BLU37_RS20955", "BLU37_RS20960", "BLU37_RS20965", "BLU37_RS20970", "BLU37_RS20975", "BLU37_RS20980", "BLU37_RS20985", "BLU37_RS20990", "BLU37_RS20995", "BLU37_RS21000", "BLU37_RS21005", "BLU37_RS21010", "BLU37_RS21015", "BLU37_RS21020", "BLU37_RS21025", "BLU37_RS21030", "BLU37_RS21035", "BLU37_RS21040", "BLU37_RS21045", "BLU37_RS21050", "BLU37_RS21055"], "cluster_label": "c6", "description": "Pseudomonas asplenii strain ATCC 23835 genome assembly, chromosome: I", "accession": "NZ_LT629777", "cluster_type": "nrps"}, {"synteny_score": 2, "pairings": [["input|c2|881984-882935|+|ctg1_812|", 8, {"blastscore": 186, "name": "BLU37_RS21020", "end": 4760377, "genecluster": "NZ_LT629777_c6", "start": 4759403, "perc_coverage": 99.68354430379746, "perc_ident": 34, "strand": "+", "locus_tag": "WP_010446110.1", "evalue": 4.4e-45, "annotation": "ABC_transporter_permease"}], ["input|c2|882941-883793|+|ctg1_813|", 9, {"blastscore": 125, "name": "BLU37_RS21025", "end": 4761279, "genecluster": "NZ_LT629777_c6", "start": 4760374, "perc_coverage": 93.99293286219081, "perc_ident": 31, "strand": "+", "locus_tag": "WP_090208491.1", "evalue": 1.1e-26, "annotation": "ABC_transporter_permease"}], ["input|c2|883819-884812|+|ctg1_814|", 10, {"blastscore": 291, "name": "BLU37_RS21030", "end": 4762295, "genecluster": "NZ_LT629777_c6", "start": 4761276, "perc_coverage": 95.15151515151516, "perc_ident": 48, "strand": "+", "locus_tag": "WP_090208494.1", "evalue": 1.3e-76, "annotation": "ABC_transporter_ATP-binding_protein"}], ["input|c2|883819-884812|+|ctg1_814|", 10, {"blastscore": 201, "name": "BLU37_RS21035", "end": 4763298, "genecluster": "NZ_LT629777_c6", "start": 4762285, "perc_coverage": 90.9090909090909, "perc_ident": 38, "strand": "+", "locus_tag": "WP_019362416.1", "evalue": 1.8e-49, "annotation": "ABC_transporter_ATP-binding_protein"}], ["input|c2|884804-885776|+|ctg1_815|", 11, {"blastscore": 296, "name": "BLU37_RS21035", "end": 4763298, "genecluster": "NZ_LT629777_c6", "start": 4762285, "perc_coverage": 90.09287925696594, "perc_ident": 49, "strand": "+", "locus_tag": "WP_019362416.1", "evalue": 4e-78, "annotation": "ABC_transporter_ATP-binding_protein"}], ["input|c2|884804-885776|+|ctg1_815|", 11, {"blastscore": 101, "name": "BLU37_RS20985", "end": 4750214, "genecluster": "NZ_LT629777_c6", "start": 4748253, "perc_coverage": 67.49226006191951, "perc_ident": 34, "strand": "+", "locus_tag": "WP_090208477.1", "evalue": 2.5e-19, "annotation": "MacB_family_efflux_pump_subunit"}], ["input|c2|884804-885776|+|ctg1_815|", 11, {"blastscore": 99, "name": "BLU37_RS20835", "end": 4599873, "genecluster": "NZ_LT629777_c6", "start": 4599169, "perc_coverage": 62.538699690402474, "perc_ident": 33, "strand": "-", "locus_tag": "WP_090208397.1", "evalue": 7.2e-19, "annotation": "ABC_transporter_ATP-binding_protein"}], ["input|c2|892730-898895|+|ctg1_825|", 19, {"blastscore": 1093, "name": "BLU37_RS20975", "end": 4747028, "genecluster": "NZ_LT629777_c6", "start": 4716168, "perc_coverage": 81.54819863680623, "perc_ident": 37, "strand": "+", "locus_tag": "WP_090208474.1", "evalue": 0.0, "annotation": "non-ribosomal_peptide_synthetase"}], ["input|c2|892730-898895|+|ctg1_825|", 19, {"blastscore": 1069, "name": "BLU37_RS20925", "end": 4672956, "genecluster": "NZ_LT629777_c6", "start": 4656814, "perc_coverage": 81.64556962025317, "perc_ident": 37, "strand": "-", "locus_tag": "WP_090208447.1", "evalue": 4.8e-310, "annotation": "D-alanine--poly(phosphoribitol)_ligase_subunit_DltA"}], ["input|c2|892730-898895|+|ctg1_825|", 19, {"blastscore": 1049, "name": "BLU37_RS20865", "end": 4621997, "genecluster": "NZ_LT629777_c6", "start": 4611579, "perc_coverage": 79.35735150925024, "perc_ident": 37, "strand": "+", "locus_tag": "WP_090208414.1", "evalue": 6.7e-304, "annotation": "D-alanine--poly(phosphoribitol)_ligase_subunit_DltA"}], ["input|c2|892730-898895|+|ctg1_825|", 19, {"blastscore": 988, "name": "BLU37_RS20920", "end": 4656809, "genecluster": "NZ_LT629777_c6", "start": 4643208, "perc_coverage": 81.74294060370009, "perc_ident": 35, "strand": "-", "locus_tag": "WP_090208443.1", "evalue": 1.1e-285, "annotation": "non-ribosomal_peptide_synthetase"}]], "hits": 5, "core_gene_hits": 1, "blast_score": 5498.0, "core_bonus": 3}], [{"proteins": ["WP_019362412.1", "WP_019362413.1", "WP_019362414.1", "WP_019362415.1", "WP_019362416.1", "WP_029531133.1", "WP_019362417.1", "WP_019362418.1", "WP_026007686.1", "WP_019362420.1", "WP_010446105.1", "WP_010446103.1", "WP_019362421.1", "WP_019362422.1", "WP_010446097.1", "WP_026007688.1", "WP_081354542.1", "WP_081354543.1", "WP_081354544.1", "WP_010446069.1", "WP_019362484.1", "WP_019362485.1", "WP_010446072.1", "WP_010446073.1", "WP_019362487.1", "WP_019362488.1", "WP_081354545.1", "WP_081354546.1", "WP_019362737.1", "WP_019362738.1", "WP_019362739.1", "WP_019362740.1", "WP_029530697.1", "WP_019362743.1", "WP_081354547.1", "WP_010451602.1", "WP_019362745.1", "WP_081354548.1", "WP_081354549.1", "WP_081354550.1", "WP_081354551.1", "WP_019363455.1", "WP_010451594.1", "WP_080579430.1", "WP_010451590.1", "WP_019363456.1", "WP_081354552.1", "WP_010451583.1", "WP_010451581.1", "WP_019363457.1", "WP_026007874.1", "WP_081354553.1", "WP_081354554.1", "WP_010451572.1", "WP_019363492.1"], "tags": ["BLW67_RS20720", "BLW67_RS20725", "BLW67_RS20730", "BLW67_RS20735", "BLW67_RS20740", "BLW67_RS20745", "BLW67_RS20750", "BLW67_RS20755", "BLW67_RS20760", "BLW67_RS20765", "BLW67_RS20770", "BLW67_RS20775", "BLW67_RS20780", "BLW67_RS20785", "BLW67_RS20790", "BLW67_RS20795", "BLW67_RS20800", "BLW67_RS20805", "BLW67_RS20810", "BLW67_RS20815", "BLW67_RS20820", "BLW67_RS20825", "BLW67_RS20830", "BLW67_RS20835", "BLW67_RS20840", "BLW67_RS20845", "BLW67_RS20850", "BLW67_RS20855", "BLW67_RS20860", "BLW67_RS20865", "BLW67_RS20870", "BLW67_RS20875", "BLW67_RS20880", "BLW67_RS20885", "BLW67_RS20890", "BLW67_RS20895", "BLW67_RS20900", "BLW67_RS20905", "BLW67_RS20910", "BLW67_RS20915", "BLW67_RS20920", "BLW67_RS20925", "BLW67_RS20930", "BLW67_RS20935", "BLW67_RS20940", "BLW67_RS20945", "BLW67_RS20950", "BLW67_RS20955", "BLW67_RS20960", "BLW67_RS20965", "BLW67_RS20970", "BLW67_RS20975", "BLW67_RS20980", "BLW67_RS20985", "BLW67_RS20990"], "cluster_label": "c6", "description": "Pseudomonas fuscovaginae strain LMG 2158 genome assembly, chromosome: I", "accession": "NZ_LT629972", "cluster_type": "nrps"}, {"synteny_score": 2, "pairings": [["input|c2|881984-882935|+|ctg1_812|", 8, {"blastscore": 186, "name": "BLW67_RS20755", "end": 4557768, "genecluster": "NZ_LT629972_c6", "start": 4556794, "perc_coverage": 99.68354430379746, "perc_ident": 34, "strand": "-", "locus_tag": "WP_019362418.1", "evalue": 3.4e-45, "annotation": "ABC_transporter_permease"}], ["input|c2|882941-883793|+|ctg1_813|", 9, {"blastscore": 125, "name": "BLW67_RS20750", "end": 4556797, "genecluster": "NZ_LT629972_c6", "start": 4555892, "perc_coverage": 93.99293286219081, "perc_ident": 31, "strand": "-", "locus_tag": "WP_019362417.1", "evalue": 1.1e-26, "annotation": "ABC_transporter_permease"}], ["input|c2|883819-884812|+|ctg1_814|", 10, {"blastscore": 291, "name": "BLW67_RS20745", "end": 4555895, "genecluster": "NZ_LT629972_c6", "start": 4554876, "perc_coverage": 95.15151515151516, "perc_ident": 48, "strand": "-", "locus_tag": "WP_029531133.1", "evalue": 1.3e-76, "annotation": "ABC_transporter_ATP-binding_protein"}], ["input|c2|883819-884812|+|ctg1_814|", 10, {"blastscore": 201, "name": "BLW67_RS20740", "end": 4554886, "genecluster": "NZ_LT629972_c6", "start": 4553873, "perc_coverage": 90.9090909090909, "perc_ident": 38, "strand": "-", "locus_tag": "WP_019362416.1", "evalue": 1.8e-49, "annotation": "ABC_transporter_ATP-binding_protein"}], ["input|c2|884804-885776|+|ctg1_815|", 11, {"blastscore": 296, "name": "BLW67_RS20740", "end": 4554886, "genecluster": "NZ_LT629972_c6", "start": 4553873, "perc_coverage": 90.09287925696594, "perc_ident": 49, "strand": "-", "locus_tag": "WP_019362416.1", "evalue": 4e-78, "annotation": "ABC_transporter_ATP-binding_protein"}], ["input|c2|884804-885776|+|ctg1_815|", 11, {"blastscore": 101, "name": "BLW67_RS20790", "end": 4568918, "genecluster": "NZ_LT629972_c6", "start": 4566957, "perc_coverage": 67.49226006191951, "perc_ident": 34, "strand": "-", "locus_tag": "WP_010446097.1", "evalue": 2.5e-19, "annotation": "MacB_family_efflux_pump_subunit"}], ["input|c2|884804-885776|+|ctg1_815|", 11, {"blastscore": 99, "name": "BLW67_RS20945", "end": 4719345, "genecluster": "NZ_LT629972_c6", "start": 4718641, "perc_coverage": 61.91950464396285, "perc_ident": 34, "strand": "+", "locus_tag": "WP_019363456.1", "evalue": 9.4e-19, "annotation": "ABC_transporter_ATP-binding_protein"}], ["input|c2|892730-898895|+|ctg1_825|", 19, {"blastscore": 1091, "name": "BLW67_RS20800", "end": 4601003, "genecluster": "NZ_LT629972_c6", "start": 4570143, "perc_coverage": 81.54819863680623, "perc_ident": 37, "strand": "-", "locus_tag": "WP_081354542.1", "evalue": 0.0, "annotation": "non-ribosomal_peptide_synthetase"}], ["input|c2|892730-898895|+|ctg1_825|", 19, {"blastscore": 1074, "name": "BLW67_RS20850", "end": 4660332, "genecluster": "NZ_LT629972_c6", "start": 4644211, "perc_coverage": 80.96397273612463, "perc_ident": 37, "strand": "+", "locus_tag": "WP_081354545.1", "evalue": 1.4e-311, "annotation": "D-alanine--poly(phosphoribitol)_ligase_subunit_DltA"}], ["input|c2|892730-898895|+|ctg1_825|", 19, {"blastscore": 995, "name": "BLW67_RS20855", "end": 4673938, "genecluster": "NZ_LT629972_c6", "start": 4660337, "perc_coverage": 82.13242453748782, "perc_ident": 35, "strand": "+", "locus_tag": "WP_081354546.1", "evalue": 6.8e-288, "annotation": "non-ribosomal_peptide_synthetase"}]], "hits": 5, "core_gene_hits": 1, "blast_score": 4459.0, "core_bonus": 3}], [{"proteins": ["WP_054059509.1", "WP_054059508.1", "WP_054063291.1", "WP_054059507.1", "WP_054059506.1", "WP_054063292.1", "WP_054063293.1", "WP_054059503.1", "WP_054059502.1", "WP_054063332.1", "WP_081006025.1", "WP_054063294.1", "WP_054063295.1", "WP_054063296.1", "WP_081006023.1", "WP_054059497.1", "WP_081006022.1", "WP_054063297.1", "WP_054063298.1", "WP_054063299.1", "WP_081009873.1", "WP_081009874.1", "WP_054063301.1", "WP_054063302.1", "WP_054063303.1", "WP_054059243.1", "WP_054063304.1", "WP_081006002.1", "WP_054063305.1", "WP_054063306.1", "WP_054059238.1", "WP_054063307.1", "WP_054063308.1", "WP_054063309.1", "PF66_RS16735", "WP_054063311.1", "WP_054063334.1", "WP_054058372.1", "WP_054063312.1", "WP_054063313.1", "WP_054063314.1", "WP_054059184.1", "WP_054059183.1", "WP_054063315.1", "WP_054059181.1", "WP_054059180.1", "WP_054063316.1", "WP_054063317.1", "WP_054063318.1", "WP_054056602.1", "WP_054063319.1", "WP_054056604.1", "WP_054063320.1", "WP_017904096.1", "WP_054063321.1", "WP_054063322.1", "WP_054056608.1", "PF66_RS16850"], "tags": ["PF66_RS16565", "PF66_RS16570", "PF66_RS16575", "PF66_RS16580", "PF66_RS16585", "PF66_RS16590", "PF66_RS16595", "PF66_RS16600", "PF66_RS16605", "PF66_RS16610", "PF66_RS16615", "PF66_RS16620", "PF66_RS16625", "PF66_RS16630", "PF66_RS16635", "PF66_RS16640", "PF66_RS16645", "PF66_RS16650", "PF66_RS16655", "PF66_RS16660", "PF66_RS16665", "PF66_RS16670", "PF66_RS16675", "PF66_RS16680", "PF66_RS16685", "PF66_RS16690", "PF66_RS16695", "PF66_RS16700", "PF66_RS16705", "PF66_RS16710", "PF66_RS16715", "PF66_RS16720", "PF66_RS16725", "PF66_RS16730", "PF66_RS16735", "PF66_RS16740", "PF66_RS16745", "PF66_RS16750", "PF66_RS16755", "PF66_RS16760", "PF66_RS16765", "PF66_RS16770", "PF66_RS16775", "PF66_RS16780", "PF66_RS16785", "PF66_RS16790", "PF66_RS16795", "PF66_RS16800", "PF66_RS16805", "PF66_RS16810", "PF66_RS16815", "PF66_RS16820", "PF66_RS16825", "PF66_RS16830", "PF66_RS16835", "PF66_RS16840", "PF66_RS16845", "PF66_RS16850"], "cluster_label": "c2", "description": "Pseudomonas fuscovaginae strain IRRI 6609 Pf_IRRI_6609_contig_11.11, whole genome shotgun sequence", "accession": "NZ_JSYZ01000011", "cluster_type": "nrps"}, {"synteny_score": 2, "pairings": [["input|c2|881984-882935|+|ctg1_812|", 8, {"blastscore": 185, "name": "PF66_RS16750", "end": 271304, "genecluster": "NZ_JSYZ01000011_c2", "start": 270330, "perc_coverage": 99.68354430379746, "perc_ident": 33, "strand": "+", "locus_tag": "WP_054058372.1", "evalue": 7.5e-45, "annotation": "ABC_transporter_permease"}], ["input|c2|882941-883793|+|ctg1_813|", 9, {"blastscore": 128, "name": "PF66_RS16755", "end": 272206, "genecluster": "NZ_JSYZ01000011_c2", "start": 271301, "perc_coverage": 93.99293286219081, "perc_ident": 32, "strand": "+", "locus_tag": "WP_054063312.1", "evalue": 9.7e-28, "annotation": "ABC_transporter_permease"}], ["input|c2|883819-884812|+|ctg1_814|", 10, {"blastscore": 288, "name": "PF66_RS16760", "end": 273222, "genecluster": "NZ_JSYZ01000011_c2", "start": 272203, "perc_coverage": 91.21212121212122, "perc_ident": 49, "strand": "+", "locus_tag": "WP_054063313.1", "evalue": 8.6e-76, "annotation": "ABC_transporter_ATP-binding_protein"}], ["input|c2|883819-884812|+|ctg1_814|", 10, {"blastscore": 193, "name": "PF66_RS16765", "end": 274225, "genecluster": "NZ_JSYZ01000011_c2", "start": 273212, "perc_coverage": 90.6060606060606, "perc_ident": 38, "strand": "+", "locus_tag": "WP_054063314.1", "evalue": 4.9e-47, "annotation": "ABC_transporter_ATP-binding_protein"}], ["input|c2|884804-885776|+|ctg1_815|", 11, {"blastscore": 289, "name": "PF66_RS16765", "end": 274225, "genecluster": "NZ_JSYZ01000011_c2", "start": 273212, "perc_coverage": 90.09287925696594, "perc_ident": 48, "strand": "+", "locus_tag": "WP_054063314.1", "evalue": 6.4e-76, "annotation": "ABC_transporter_ATP-binding_protein"}], ["input|c2|884804-885776|+|ctg1_815|", 11, {"blastscore": 96, "name": "PF66_RS16600", "end": 214379, "genecluster": "NZ_JSYZ01000011_c2", "start": 213675, "perc_coverage": 61.91950464396285, "perc_ident": 34, "strand": "-", "locus_tag": "WP_054059503.1", "evalue": 6.1e-18, "annotation": "ABC_transporter_ATP-binding_protein"}], ["input|c2|892730-898895|+|ctg1_825|", 19, {"blastscore": 1078, "name": "PF66_RS16670", "end": 243519, "genecluster": "NZ_JSYZ01000011_c2", "start": 233107, "perc_coverage": 79.60077896786758, "perc_ident": 37, "strand": "+", "locus_tag": "WP_081009874.1", "evalue": 0.0, "annotation": "non-ribosomal_peptide_synthetase"}], ["input|c2|892730-898895|+|ctg1_825|", 19, {"blastscore": 1059, "name": "PF66_RS16805", "end": 294161, "genecluster": "NZ_JSYZ01000011_c2", "start": 282042, "perc_coverage": 80.76923076923077, "perc_ident": 37, "strand": "-", "locus_tag": "WP_054063318.1", "evalue": 6.5e-307, "annotation": "non-ribosomal_peptide_synthetase"}], ["input|c2|892730-898895|+|ctg1_825|", 19, {"blastscore": 977, "name": "PF66_RS16665", "end": 233003, "genecluster": "NZ_JSYZ01000011_c2", "start": 224562, "perc_coverage": 82.1811100292113, "perc_ident": 35, "strand": "+", "locus_tag": "WP_081009873.1", "evalue": 1.9e-282, "annotation": "hypothetical_protein"}]], "hits": 5, "core_gene_hits": 1, "blast_score": 4293.0, "core_bonus": 3}], [{"proteins": ["WP_003389535.1", "WP_003389536.1", "WP_003389537.1", "WP_003389538.1", "WP_003389539.1", "WP_081607790.1", "WP_031931892.1", "WP_003389542.1", "WP_024983395.1", "WP_051925346.1", "WP_031931894.1", "WP_003389546.1", "WP_051925348.1", "WP_051925349.1", "WP_003389549.1", "WP_031931897.1", "WP_051925351.1", "WP_031931899.1", "WP_051925353.1", "WP_024983404.1", "WP_031931901.1", "WP_003389557.1", "WP_003389558.1", "WP_031931902.1", "WP_031931903.1", "WP_031931904.1", "WP_031931905.1", "WP_003389563.1", "WP_003389564.1", "WP_031931906.1", "WP_031931907.1", "WP_031931908.1"], "tags": ["X546_RS0103775", "X546_RS0103780", "X546_RS0103785", "X546_RS0103790", "X546_RS0103795", "X546_RS0103800", "X546_RS0103805", "X546_RS0103815", "X546_RS0103820", "X546_RS0103825", "X546_RS0103830", "X546_RS0103835", "X546_RS0103840", "X546_RS0103845", "X546_RS0103850", "X546_RS0103855", "X546_RS0103860", "X546_RS0103865", "X546_RS0103870", "X546_RS0103875", "X546_RS0103880", "X546_RS0103885", "X546_RS0103890", "X546_RS0103895", "X546_RS0103900", "X546_RS0103905", "X546_RS0103910", "X546_RS0103915", "X546_RS0103920", "X546_RS0103925", "X546_RS0103930", "X546_RS0103940"], "cluster_label": "c1", "description": "Brevibacillus borstelensis cifa_chp40 Scaffold_3, whole genome shotgun sequence", "accession": "NZ_JPRB01000003", "cluster_type": "nrps"}, {"synteny_score": 2, "pairings": [["input|c2|881984-882935|+|ctg1_812|", 8, {"blastscore": 220, "name": "X546_RS0103920", "end": 210010, "genecluster": "NZ_JPRB01000003_c1", "start": 209093, "perc_coverage": 97.15189873417721, "perc_ident": 40, "strand": "-", "locus_tag": "WP_003389564.1", "evalue": 2.1e-55, "annotation": "ABC_transporter_permease"}], ["input|c2|882941-883793|+|ctg1_813|", 9, {"blastscore": 219, "name": "X546_RS0103915", "end": 209077, "genecluster": "NZ_JPRB01000003_c1", "start": 208148, "perc_coverage": 95.40636042402826, "perc_ident": 42, "strand": "-", "locus_tag": "WP_003389563.1", "evalue": 5.5e-55, "annotation": "ABC_transporter_permease"}], ["input|c2|883819-884812|+|ctg1_814|", 10, {"blastscore": 322, "name": "X546_RS0103910", "end": 208131, "genecluster": "NZ_JPRB01000003_c1", "start": 207169, "perc_coverage": 95.45454545454545, "perc_ident": 52, "strand": "-", "locus_tag": "WP_031931905.1", "evalue": 4.1e-86, "annotation": "ABC_transporter_ATP-binding_protein"}], ["input|c2|883819-884812|+|ctg1_814|", 10, {"blastscore": 211, "name": "X546_RS0103905", "end": 207153, "genecluster": "NZ_JPRB01000003_c1", "start": 206173, "perc_coverage": 95.15151515151516, "perc_ident": 39, "strand": "-", "locus_tag": "WP_031931904.1", "evalue": 1.3e-52, "annotation": "dipeptide_ABC_transporter_ATP-binding_protein"}], ["input|c2|884804-885776|+|ctg1_815|", 11, {"blastscore": 380, "name": "X546_RS0103905", "end": 207153, "genecluster": "NZ_JPRB01000003_c1", "start": 206173, "perc_coverage": 98.76160990712074, "perc_ident": 54, "strand": "-", "locus_tag": "WP_031931904.1", "evalue": 2.1e-103, "annotation": "dipeptide_ABC_transporter_ATP-binding_protein"}], ["input|c2|884804-885776|+|ctg1_815|", 11, {"blastscore": 240, "name": "X546_RS0103910", "end": 208131, "genecluster": "NZ_JPRB01000003_c1", "start": 207169, "perc_coverage": 100.61919504643964, "perc_ident": 38, "strand": "-", "locus_tag": "WP_031931905.1", "evalue": 2e-61, "annotation": "ABC_transporter_ATP-binding_protein"}], ["input|c2|892730-898895|+|ctg1_825|", 19, {"blastscore": 1257, "name": "X546_RS0103860", "end": 185923, "genecluster": "NZ_JPRB01000003_c1", "start": 175394, "perc_coverage": 80.47711781888998, "perc_ident": 42, "strand": "-", "locus_tag": "WP_051925351.1", "evalue": 0.0, "annotation": "non-ribosomal_peptide_synthetase"}], ["input|c2|892730-898895|+|ctg1_825|", 19, {"blastscore": 926, "name": "X546_RS0103865", "end": 194557, "genecluster": "NZ_JPRB01000003_c1", "start": 185957, "perc_coverage": 82.61927945472249, "perc_ident": 35, "strand": "-", "locus_tag": "WP_031931899.1", "evalue": 5e-267, "annotation": "non-ribosomal_peptide_synthetase"}]], "hits": 5, "core_gene_hits": 1, "blast_score": 3775.0, "core_bonus": 3}], [{"proteins": ["WP_003389535.1", "WP_003389536.1", "WP_003389537.1", "WP_003389538.1", "WP_003389539.1", "WP_081607790.1", "WP_003389541.1", "WP_003389542.1", "WP_003389544.1", "WP_003389545.1", "WP_003389546.1", "WP_051567341.1", "WP_003389548.1", "WP_003389549.1", "WP_003389550.1", "WP_003389551.1", "WP_003389552.1", "WP_003389553.1", "WP_024983404.1", "WP_003389555.1", "WP_003389557.1", "WP_003389558.1", "WP_003389559.1", "WP_003389560.1", "WP_003389561.1", "WP_003389562.1", "WP_003389563.1", "WP_003389564.1", "WP_003389565.1", "WP_003389566.1", "WP_003389568.1"], "tags": ["I532_RS16365", "I532_RS16370", "I532_RS16375", "I532_RS16380", "I532_RS16385", "I532_RS16390", "I532_RS16395", "I532_RS16400", "I532_RS16405", "I532_RS16410", "I532_RS16415", "I532_RS16420", "I532_RS16425", "I532_RS16430", "I532_RS16435", "I532_RS16440", "I532_RS16445", "I532_RS16450", "I532_RS16455", "I532_RS16460", "I532_RS16465", "I532_RS16470", "I532_RS16475", "I532_RS16480", "I532_RS16485", "I532_RS16490", "I532_RS16495", "I532_RS16500", "I532_RS16505", "I532_RS16510", "I532_RS16515"], "cluster_label": "c5", "description": "Brevibacillus borstelensis AK1 seq_num_007, whole genome shotgun sequence", "accession": "NZ_APBN01000007", "cluster_type": "nrps"}, {"synteny_score": 2, "pairings": [["input|c2|881984-882935|+|ctg1_812|", 8, {"blastscore": 220, "name": "I532_RS16500", "end": 74599, "genecluster": "NZ_APBN01000007_c5", "start": 73682, "perc_coverage": 97.15189873417721, "perc_ident": 40, "strand": "-", "locus_tag": "WP_003389564.1", "evalue": 2.1e-55, "annotation": "ABC_transporter_permease"}], ["input|c2|882941-883793|+|ctg1_813|", 9, {"blastscore": 219, "name": "I532_RS16495", "end": 73666, "genecluster": "NZ_APBN01000007_c5", "start": 72737, "perc_coverage": 95.40636042402826, "perc_ident": 42, "strand": "-", "locus_tag": "WP_003389563.1", "evalue": 5.5e-55, "annotation": "ABC_transporter_permease"}], ["input|c2|883819-884812|+|ctg1_814|", 10, {"blastscore": 323, "name": "I532_RS16490", "end": 72720, "genecluster": "NZ_APBN01000007_c5", "start": 71758, "perc_coverage": 95.45454545454545, "perc_ident": 52, "strand": "-", "locus_tag": "WP_003389562.1", "evalue": 3.1e-86, "annotation": "ABC_transporter_ATP-binding_protein"}], ["input|c2|883819-884812|+|ctg1_814|", 10, {"blastscore": 212, "name": "I532_RS16485", "end": 71742, "genecluster": "NZ_APBN01000007_c5", "start": 70756, "perc_coverage": 95.15151515151516, "perc_ident": 39, "strand": "-", "locus_tag": "WP_003389561.1", "evalue": 1e-52, "annotation": "dipeptide_ABC_transporter_ATP-binding_protein"}], ["input|c2|884804-885776|+|ctg1_815|", 11, {"blastscore": 379, "name": "I532_RS16485", "end": 71742, "genecluster": "NZ_APBN01000007_c5", "start": 70756, "perc_coverage": 98.76160990712074, "perc_ident": 54, "strand": "-", "locus_tag": "WP_003389561.1", "evalue": 2.8e-103, "annotation": "dipeptide_ABC_transporter_ATP-binding_protein"}], ["input|c2|884804-885776|+|ctg1_815|", 11, {"blastscore": 240, "name": "I532_RS16490", "end": 72720, "genecluster": "NZ_APBN01000007_c5", "start": 71758, "perc_coverage": 100.61919504643964, "perc_ident": 38, "strand": "-", "locus_tag": "WP_003389562.1", "evalue": 2.6e-61, "annotation": "ABC_transporter_ATP-binding_protein"}], ["input|c2|892730-898895|+|ctg1_825|", 19, {"blastscore": 1255, "name": "I532_RS16440", "end": 50504, "genecluster": "NZ_APBN01000007_c5", "start": 39975, "perc_coverage": 80.47711781888998, "perc_ident": 42, "strand": "-", "locus_tag": "WP_003389551.1", "evalue": 0.0, "annotation": "non-ribosomal_peptide_synthetase"}], ["input|c2|892730-898895|+|ctg1_825|", 19, {"blastscore": 923, "name": "I532_RS16445", "end": 59138, "genecluster": "NZ_APBN01000007_c5", "start": 50538, "perc_coverage": 82.61927945472249, "perc_ident": 35, "strand": "-", "locus_tag": "WP_003389552.1", "evalue": 4.3e-266, "annotation": "non-ribosomal_peptide_synthetase"}]], "hits": 5, "core_gene_hits": 1, "blast_score": 3771.0, "core_bonus": 3}], [{"proteins": ["WP_003389535.1", "WP_003389536.1", "WP_024983391.1", "WP_024983392.1", "WP_024983393.1", "WP_081607790.1", "WP_024983394.1", "WP_003389542.1", "WP_024983395.1", "WP_003389545.1", "WP_024983396.1", "AA71_RS28535", "WP_051567341.1", "WP_024983398.1", "WP_024983399.1", "WP_024983400.1", "WP_024983401.1", "WP_024983402.1", "WP_024983403.1", "WP_024983404.1", "WP_024983405.1", "WP_035979267.1", "WP_003389557.1", "WP_003389558.1", "WP_024983407.1", "WP_024983408.1", "WP_024983409.1", "WP_003389563.1", "WP_003389564.1", "WP_024983410.1", "WP_024983411.1", "WP_024983412.1"], "tags": ["AA71_RS0105360", "AA71_RS0105365", "AA71_RS0105370", "AA71_RS0105375", "AA71_RS0105380", "AA71_RS0105385", "AA71_RS0105390", "AA71_RS0105395", "AA71_RS0105400", "AA71_RS0105405", "AA71_RS29795", "AA71_RS28535", "AA71_RS0105420", "AA71_RS28540", "AA71_RS0105430", "AA71_RS0105435", "AA71_RS0105445", "AA71_RS0105450", "AA71_RS0105455", "AA71_RS0105460", "AA71_RS0105465", "AA71_RS28545", "AA71_RS0105470", "AA71_RS0105475", "AA71_RS0105480", "AA71_RS0105485", "AA71_RS0105490", "AA71_RS0105495", "AA71_RS0105500", "AA71_RS0105505", "AA71_RS0105510", "AA71_RS0105520"], "cluster_label": "c3", "description": "Brevibacillus borstelensis 3096-7 contig_17, whole genome shotgun sequence", "accession": "NZ_JAQG01000017", "cluster_type": "nrps"}, {"synteny_score": 2, "pairings": [["input|c2|881984-882935|+|ctg1_812|", 8, {"blastscore": 220, "name": "AA71_RS0105500", "end": 73006, "genecluster": "NZ_JAQG01000017_c3", "start": 72089, "perc_coverage": 97.15189873417721, "perc_ident": 40, "strand": "-", "locus_tag": "WP_003389564.1", "evalue": 2.1e-55, "annotation": "ABC_transporter_permease"}], ["input|c2|882941-883793|+|ctg1_813|", 9, {"blastscore": 219, "name": "AA71_RS0105495", "end": 72073, "genecluster": "NZ_JAQG01000017_c3", "start": 71144, "perc_coverage": 95.40636042402826, "perc_ident": 42, "strand": "-", "locus_tag": "WP_003389563.1", "evalue": 5.5e-55, "annotation": "ABC_transporter_permease"}], ["input|c2|883819-884812|+|ctg1_814|", 10, {"blastscore": 322, "name": "AA71_RS0105490", "end": 71127, "genecluster": "NZ_JAQG01000017_c3", "start": 70165, "perc_coverage": 95.45454545454545, "perc_ident": 52, "strand": "-", "locus_tag": "WP_024983409.1", "evalue": 4.1e-86, "annotation": "ABC_transporter_ATP-binding_protein"}], ["input|c2|883819-884812|+|ctg1_814|", 10, {"blastscore": 212, "name": "AA71_RS0105485", "end": 70149, "genecluster": "NZ_JAQG01000017_c3", "start": 69145, "perc_coverage": 95.15151515151516, "perc_ident": 39, "strand": "-", "locus_tag": "WP_024983408.1", "evalue": 7.8e-53, "annotation": "dipeptide_ABC_transporter_ATP-binding_protein"}], ["input|c2|884804-885776|+|ctg1_815|", 11, {"blastscore": 382, "name": "AA71_RS0105485", "end": 70149, "genecluster": "NZ_JAQG01000017_c3", "start": 69145, "perc_coverage": 98.76160990712074, "perc_ident": 54, "strand": "-", "locus_tag": "WP_024983408.1", "evalue": 4.3e-104, "annotation": "dipeptide_ABC_transporter_ATP-binding_protein"}], ["input|c2|884804-885776|+|ctg1_815|", 11, {"blastscore": 240, "name": "AA71_RS0105490", "end": 71127, "genecluster": "NZ_JAQG01000017_c3", "start": 70165, "perc_coverage": 100.61919504643964, "perc_ident": 38, "strand": "-", "locus_tag": "WP_024983409.1", "evalue": 2e-61, "annotation": "ABC_transporter_ATP-binding_protein"}], ["input|c2|892730-898895|+|ctg1_825|", 19, {"blastscore": 1249, "name": "AA71_RS0105445", "end": 50295, "genecluster": "NZ_JAQG01000017_c3", "start": 39766, "perc_coverage": 80.47711781888998, "perc_ident": 42, "strand": "-", "locus_tag": "WP_024983401.1", "evalue": 0.0, "annotation": "non-ribosomal_peptide_synthetase"}], ["input|c2|892730-898895|+|ctg1_825|", 19, {"blastscore": 925, "name": "AA71_RS0105450", "end": 58929, "genecluster": "NZ_JAQG01000017_c3", "start": 50329, "perc_coverage": 82.61927945472249, "perc_ident": 35, "strand": "-", "locus_tag": "WP_024983402.1", "evalue": 8.6e-267, "annotation": "non-ribosomal_peptide_synthetase"}]], "hits": 5, "core_gene_hits": 1, "blast_score": 3769.0, "core_bonus": 3}], [{"proteins": ["WP_005543163.1", "WP_005543165.1", "WP_005543167.1", "WP_005543169.1", "WP_005543171.1", "WP_005543173.1", "WP_005543175.1", "WP_005543177.1", "WP_005543179.1", "WP_005543180.1", "WP_005543181.1", "PAV_RS02070", "WP_005543182.1", "WP_005543183.1", "WP_005543184.1", "WP_081505654.1", "WP_005543185.1", "WP_005543186.1", "WP_005543187.1", "WP_005543188.1", "WP_005543190.1", "WP_005543192.1", "PAV_RS02125", "WP_005543200.1", "PAV_RS02135", "WP_005543202.1", "WP_005543203.1", "WP_005543205.1", "WP_005543207.1"], "tags": ["PAV_RS02015", "PAV_RS02020", "PAV_RS02025", "PAV_RS02030", "PAV_RS02035", "PAV_RS02040", "PAV_RS02045", "PAV_RS02050", "PAV_RS02055", "PAV_RS02060", "PAV_RS02065", "PAV_RS02070", "PAV_RS02075", "PAV_RS02080", "PAV_RS02085", "PAV_RS02090", "PAV_RS02095", "PAV_RS02100", "PAV_RS02105", "PAV_RS02110", "PAV_RS02115", "PAV_RS02120", "PAV_RS02125", "PAV_RS02130", "PAV_RS02135", "PAV_RS02140", "PAV_RS02145", "PAV_RS02150", "PAV_RS02155"], "cluster_label": "c3", "description": "Paenibacillus alvei DSM 29 PAV_1c, whole genome shotgun sequence", "accession": "NZ_AMBZ01000001", "cluster_type": "nrps"}, {"synteny_score": 2, "pairings": [["input|c2|881984-882935|+|ctg1_812|", 8, {"blastscore": 204, "name": "PAV_RS02115", "end": 438268, "genecluster": "NZ_AMBZ01000001_c3", "start": 437312, "perc_coverage": 99.68354430379746, "perc_ident": 35, "strand": "-", "locus_tag": "WP_005543190.1", "evalue": 1.6e-50, "annotation": "ABC_transporter_permease"}], ["input|c2|882941-883793|+|ctg1_813|", 9, {"blastscore": 162, "name": "PAV_RS02110", "end": 437299, "genecluster": "NZ_AMBZ01000001_c3", "start": 436373, "perc_coverage": 96.81978798586573, "perc_ident": 37, "strand": "-", "locus_tag": "WP_005543188.1", "evalue": 6.1e-38, "annotation": "ABC_transporter_permease"}], ["input|c2|883819-884812|+|ctg1_814|", 10, {"blastscore": 316, "name": "PAV_RS02105", "end": 436358, "genecluster": "NZ_AMBZ01000001_c3", "start": 435375, "perc_coverage": 98.18181818181819, "perc_ident": 50, "strand": "-", "locus_tag": "WP_005543187.1", "evalue": 3.8e-84, "annotation": "ABC_transporter_ATP-binding_protein"}], ["input|c2|883819-884812|+|ctg1_814|", 10, {"blastscore": 248, "name": "PAV_RS02100", "end": 435382, "genecluster": "NZ_AMBZ01000001_c3", "start": 434417, "perc_coverage": 99.0909090909091, "perc_ident": 42, "strand": "-", "locus_tag": "WP_005543186.1", "evalue": 7.5e-64, "annotation": "ABC_transporter_ATP-binding_protein"}], ["input|c2|884804-885776|+|ctg1_815|", 11, {"blastscore": 374, "name": "PAV_RS02100", "end": 435382, "genecluster": "NZ_AMBZ01000001_c3", "start": 434417, "perc_coverage": 98.76160990712074, "perc_ident": 56, "strand": "-", "locus_tag": "WP_005543186.1", "evalue": 8.9e-102, "annotation": "ABC_transporter_ATP-binding_protein"}], ["input|c2|884804-885776|+|ctg1_815|", 11, {"blastscore": 235, "name": "PAV_RS02105", "end": 436358, "genecluster": "NZ_AMBZ01000001_c3", "start": 435375, "perc_coverage": 101.54798761609906, "perc_ident": 39, "strand": "-", "locus_tag": "WP_005543187.1", "evalue": 8.4e-60, "annotation": "ABC_transporter_ATP-binding_protein"}], ["input|c2|884804-885776|+|ctg1_815|", 11, {"blastscore": 122, "name": "PAV_RS02050", "end": 414656, "genecluster": "NZ_AMBZ01000001_c3", "start": 413547, "perc_coverage": 66.56346749226006, "perc_ident": 34, "strand": "-", "locus_tag": "WP_005543177.1", "evalue": 1e-25, "annotation": "ABC_transporter_ATP-binding_protein"}], ["input|c2|892730-898895|+|ctg1_825|", 19, {"blastscore": 1915, "name": "PAV_RS02085", "end": 431211, "genecluster": "NZ_AMBZ01000001_c3", "start": 423649, "perc_coverage": 99.22103213242454, "perc_ident": 47, "strand": "-", "locus_tag": "WP_005543184.1", "evalue": 0.0, "annotation": "non-ribosomal_peptide_synthetase"}]], "hits": 5, "core_gene_hits": 1, "blast_score": 3576.0, "core_bonus": 3}], [{"proteins": ["WP_010845990.1", "WP_010845991.1", "WP_010845993.1", "WP_010845994.1", "WP_013184452.1", "WP_010845996.1", "WP_010845997.1", "XNC3_RS04485", "XNC3_RS04490", "WP_010846000.1", "WP_038219952.1", "WP_010846001.1", "WP_010846002.1", "WP_010846003.1", "WP_010846004.1", "WP_010846005.1", "WP_010846007.1", "WP_010846008.1", "WP_010846009.1", "WP_010846011.1", "WP_010846012.1", "WP_010846013.1", "WP_038251220.1", "WP_010846015.1", "WP_010846016.1", "WP_010846017.1", "WP_010846018.1", "XNC3_RS04585", "WP_010846019.1", "WP_010846020.1", "WP_010846021.1", "WP_010846022.1", "WP_010846023.1", "WP_010846024.1", "WP_010846025.1", "WP_010846026.1", "WP_010846027.1", "WP_010846028.1", "WP_010846029.1", "WP_010846031.1", "WP_010846032.1"], "tags": ["XNC3_RS04450", "XNC3_RS04455", "XNC3_RS04460", "XNC3_RS04465", "XNC3_RS04470", "XNC3_RS04475", "XNC3_RS04480", "XNC3_RS04485", "XNC3_RS04490", "XNC3_RS04495", "XNC3_RS04500", "XNC3_RS04505", "XNC3_RS04510", "XNC3_RS04515", "XNC3_RS04520", "XNC3_RS04525", "XNC3_RS04530", "XNC3_RS04535", "XNC3_RS04540", "XNC3_RS04545", "XNC3_RS04550", "XNC3_RS04555", "XNC3_RS04560", "XNC3_RS04565", "XNC3_RS04570", "XNC3_RS04575", "XNC3_RS04580", "XNC3_RS04585", "XNC3_RS04590", "XNC3_RS04595", "XNC3_RS04600", "XNC3_RS04605", "XNC3_RS04610", "XNC3_RS04615", "XNC3_RS04620", "XNC3_RS04625", "XNC3_RS04630", "XNC3_RS04635", "XNC3_RS04640", "XNC3_RS04645", "XNC3_RS04650"], "cluster_label": "c6", "description": "Xenorhabdus nematophila F1, whole genome shotgun sequence", "accession": "NZ_HF952043", "cluster_type": "nrps"}, {"synteny_score": 2, "pairings": [["input|c2|881984-882935|+|ctg1_812|", 8, {"blastscore": 153, "name": "XNC3_RS04615", "end": 481110, "genecluster": "NZ_HF952043_c6", "start": 480190, "perc_coverage": 99.36708860759494, "perc_ident": 31, "strand": "-", "locus_tag": "WP_010846024.1", "evalue": 3.2e-35, "annotation": "oligopeptide_ABC_transporter_permease_OppB"}], ["input|c2|882941-883793|+|ctg1_813|", 9, {"blastscore": 158, "name": "XNC3_RS04610", "end": 480175, "genecluster": "NZ_HF952043_c6", "start": 479267, "perc_coverage": 98.23321554770318, "perc_ident": 35, "strand": "-", "locus_tag": "WP_010846023.1", "evalue": 1.1e-36, "annotation": "oligopeptide_ABC_transporter_permease_OppC"}], ["input|c2|883819-884812|+|ctg1_814|", 10, {"blastscore": 298, "name": "XNC3_RS04605", "end": 479257, "genecluster": "NZ_HF952043_c6", "start": 478259, "perc_coverage": 95.45454545454545, "perc_ident": 51, "strand": "-", "locus_tag": "WP_010846022.1", "evalue": 8.3e-79, "annotation": "oligopeptide_ABC_transporter_ATP-binding_protein_OppD"}], ["input|c2|883819-884812|+|ctg1_814|", 10, {"blastscore": 214, "name": "XNC3_RS04600", "end": 478262, "genecluster": "NZ_HF952043_c6", "start": 477261, "perc_coverage": 96.96969696969697, "perc_ident": 41, "strand": "-", "locus_tag": "WP_010846021.1", "evalue": 1.6e-53, "annotation": "oligopeptide_ABC_transporter_ATP-binding_protein_OppF"}], ["input|c2|884804-885776|+|ctg1_815|", 11, {"blastscore": 318, "name": "XNC3_RS04600", "end": 478262, "genecluster": "NZ_HF952043_c6", "start": 477261, "perc_coverage": 98.76160990712074, "perc_ident": 51, "strand": "-", "locus_tag": "WP_010846021.1", "evalue": 9.9e-85, "annotation": "oligopeptide_ABC_transporter_ATP-binding_protein_OppF"}], ["input|c2|884804-885776|+|ctg1_815|", 11, {"blastscore": 230, "name": "XNC3_RS04605", "end": 479257, "genecluster": "NZ_HF952043_c6", "start": 478259, "perc_coverage": 100.61919504643964, "perc_ident": 39, "strand": "-", "locus_tag": "WP_010846022.1", "evalue": 2.1e-58, "annotation": "oligopeptide_ABC_transporter_ATP-binding_protein_OppD"}], ["input|c2|892730-898895|+|ctg1_825|", 19, {"blastscore": 1020, "name": "XNC3_RS04560", "end": 463532, "genecluster": "NZ_HF952043_c6", "start": 453693, "perc_coverage": 80.37974683544303, "perc_ident": 36, "strand": "-", "locus_tag": "WP_038251220.1", "evalue": 3.4e-295, "annotation": "non-ribosomal_peptide_synthetase"}], ["input|c2|892730-898895|+|ctg1_825|", 19, {"blastscore": 951, "name": "XNC3_RS04550", "end": 450280, "genecluster": "NZ_HF952043_c6", "start": 439352, "perc_coverage": 81.5968841285297, "perc_ident": 34, "strand": "-", "locus_tag": "WP_010846012.1", "evalue": 1.1e-274, "annotation": "non-ribosomal_peptide_synthase"}]], "hits": 5, "core_gene_hits": 1, "blast_score": 3342.0, "core_bonus": 3}], [{"proteins": ["WP_010845991.1", "WP_010845993.1", "WP_013184451.1", "WP_013184452.1", "WP_010845996.1", "WP_013184453.1", "XNC2_RS10255", "WP_010846000.1", "WP_038219952.1", "WP_010846001.1", "WP_010846002.1", "WP_013184458.1", "WP_010846004.1", "WP_013184459.1", "WP_081480190.1", "WP_010846008.1", "WP_010846009.1", "WP_010846011.1", "WP_013184461.1", "WP_013184462.1", "WP_013184463.1", "WP_013184464.1", "WP_010846016.1", "WP_010846017.1", "WP_013184465.1", "WP_010846019.1", "WP_010846020.1", "WP_010846021.1", "WP_010846022.1", "WP_010846023.1", "WP_010846024.1", "WP_013184467.1", "WP_013184468.1", "WP_010846027.1", "XNC2_RS10400", "WP_010846029.1", "WP_010846031.1", "WP_013184471.1"], "tags": ["XNC2_RS10225", "XNC2_RS10230", "XNC2_RS10235", "XNC2_RS10240", "XNC2_RS10245", "XNC2_RS10250", "XNC2_RS10255", "XNC2_RS10260", "XNC2_RS10265", "XNC2_RS10270", "XNC2_RS10275", "XNC2_RS10280", "XNC2_RS10285", "XNC2_RS10290", "XNC2_RS10295", "XNC2_RS10300", "XNC2_RS10305", "XNC2_RS10310", "XNC2_RS10315", "XNC2_RS10320", "XNC2_RS10325", "XNC2_RS10330", "XNC2_RS10335", "XNC2_RS10340", "XNC2_RS10345", "XNC2_RS10355", "XNC2_RS10360", "XNC2_RS10365", "XNC2_RS10370", "XNC2_RS10375", "XNC2_RS10380", "XNC2_RS10385", "XNC2_RS10390", "XNC2_RS10395", "XNC2_RS10400", "XNC2_RS10405", "XNC2_RS10410", "XNC2_RS10415"], "cluster_label": "c11", "description": "Xenorhabdus nematophila AN6/1 genome assembly XNC2, chromosome : I", "accession": "NZ_LN681227", "cluster_type": "nrps"}, {"synteny_score": 2, "pairings": [["input|c2|881984-882935|+|ctg1_812|", 8, {"blastscore": 153, "name": "XNC2_RS10380", "end": 2429320, "genecluster": "NZ_LN681227_c11", "start": 2428400, "perc_coverage": 99.36708860759494, "perc_ident": 31, "strand": "-", "locus_tag": "WP_010846024.1", "evalue": 3.2e-35, "annotation": "oligopeptide_ABC_transporter_permease_OppB"}], ["input|c2|882941-883793|+|ctg1_813|", 9, {"blastscore": 158, "name": "XNC2_RS10375", "end": 2428385, "genecluster": "NZ_LN681227_c11", "start": 2427477, "perc_coverage": 98.23321554770318, "perc_ident": 35, "strand": "-", "locus_tag": "WP_010846023.1", "evalue": 1.1e-36, "annotation": "oligopeptide_ABC_transporter_permease_OppC"}], ["input|c2|883819-884812|+|ctg1_814|", 10, {"blastscore": 298, "name": "XNC2_RS10370", "end": 2427467, "genecluster": "NZ_LN681227_c11", "start": 2426469, "perc_coverage": 95.45454545454545, "perc_ident": 51, "strand": "-", "locus_tag": "WP_010846022.1", "evalue": 8.3e-79, "annotation": "oligopeptide_ABC_transporter_ATP-binding_protein_OppD"}], ["input|c2|883819-884812|+|ctg1_814|", 10, {"blastscore": 214, "name": "XNC2_RS10365", "end": 2426472, "genecluster": "NZ_LN681227_c11", "start": 2425471, "perc_coverage": 96.96969696969697, "perc_ident": 41, "strand": "-", "locus_tag": "WP_010846021.1", "evalue": 1.6e-53, "annotation": "oligopeptide_ABC_transporter_ATP-binding_protein_OppF"}], ["input|c2|884804-885776|+|ctg1_815|", 11, {"blastscore": 318, "name": "XNC2_RS10365", "end": 2426472, "genecluster": "NZ_LN681227_c11", "start": 2425471, "perc_coverage": 98.76160990712074, "perc_ident": 51, "strand": "-", "locus_tag": "WP_010846021.1", "evalue": 9.9e-85, "annotation": "oligopeptide_ABC_transporter_ATP-binding_protein_OppF"}], ["input|c2|884804-885776|+|ctg1_815|", 11, {"blastscore": 230, "name": "XNC2_RS10370", "end": 2427467, "genecluster": "NZ_LN681227_c11", "start": 2426469, "perc_coverage": 100.61919504643964, "perc_ident": 39, "strand": "-", "locus_tag": "WP_010846022.1", "evalue": 2.1e-58, "annotation": "oligopeptide_ABC_transporter_ATP-binding_protein_OppD"}], ["input|c2|892730-898895|+|ctg1_825|", 19, {"blastscore": 1019, "name": "XNC2_RS10325", "end": 2412013, "genecluster": "NZ_LN681227_c11", "start": 2402174, "perc_coverage": 80.37974683544303, "perc_ident": 36, "strand": "-", "locus_tag": "WP_013184463.1", "evalue": 4.4e-295, "annotation": "non-ribosomal_peptide_synthetase"}], ["input|c2|892730-898895|+|ctg1_825|", 19, {"blastscore": 951, "name": "XNC2_RS10315", "end": 2398761, "genecluster": "NZ_LN681227_c11", "start": 2387833, "perc_coverage": 81.5968841285297, "perc_ident": 34, "strand": "-", "locus_tag": "WP_013184461.1", "evalue": 1.5e-274, "annotation": "non-ribosomal_peptide_synthetase"}]], "hits": 5, "core_gene_hits": 1, "blast_score": 3341.0, "core_bonus": 3}], [{"proteins": ["WP_093307084.1", "WP_093307085.1", "WP_093198835.1", "WP_093199625.1", "WP_093198838.1", "WP_093307086.1", "WP_093198843.1", "WP_093307087.1", "WP_093307088.1", "WP_093307089.1", "WP_093307090.1", "WP_093307091.1", "WP_093307109.1", "WP_093307092.1", "WP_093198862.1", "WP_093307093.1", "WP_093307094.1", "WP_093307095.1", "WP_093307096.1", "WP_093307097.1", "WP_093307098.1", "WP_093307099.1", "WP_093307100.1", "WP_093307101.1", "WP_093307102.1"], "tags": ["BM264_RS32545", "BM264_RS32550", "BM264_RS32555", "BM264_RS32560", "BM264_RS32565", "BM264_RS32570", "BM264_RS32575", "BM264_RS32580", "BM264_RS32585", "BM264_RS32590", "BM264_RS32595", "BM264_RS32600", "BM264_RS32605", "BM264_RS32610", "BM264_RS32615", "BM264_RS32620", "BM264_RS32625", "BM264_RS32630", "BM264_RS32635", "BM264_RS32640", "BM264_RS32645", "BM264_RS32650", "BM264_RS32655", "BM264_RS32660", "BM264_RS32665"], "cluster_label": "c8", "description": "Variovorax sp. NFACC26, whole genome shotgun sequence", "accession": "NZ_FOKS01000017", "cluster_type": "nrps"}, {"synteny_score": 2, "pairings": [["input|c2|881984-882935|+|ctg1_812|", 8, {"blastscore": 202, "name": "BM264_RS32600", "end": 127196, "genecluster": "NZ_FOKS01000017_c8", "start": 126261, "perc_coverage": 98.10126582278481, "perc_ident": 36, "strand": "-", "locus_tag": "WP_093307091.1", "evalue": 7.7e-50, "annotation": "ABC_transporter_permease"}], ["input|c2|882941-883793|+|ctg1_813|", 9, {"blastscore": 156, "name": "BM264_RS32595", "end": 126221, "genecluster": "NZ_FOKS01000017_c8", "start": 125322, "perc_coverage": 93.28621908127208, "perc_ident": 34, "strand": "-", "locus_tag": "WP_093307090.1", "evalue": 5.7e-36, "annotation": "ABC_transporter_permease"}], ["input|c2|883819-884812|+|ctg1_814|", 10, {"blastscore": 304, "name": "BM264_RS32590", "end": 125308, "genecluster": "NZ_FOKS01000017_c8", "start": 124277, "perc_coverage": 96.06060606060606, "perc_ident": 48, "strand": "-", "locus_tag": "WP_093307089.1", "evalue": 2e-80, "annotation": "ABC_transporter_ATP-binding_protein"}], ["input|c2|884804-885776|+|ctg1_815|", 11, {"blastscore": 333, "name": "BM264_RS32585", "end": 124280, "genecluster": "NZ_FOKS01000017_c8", "start": 123288, "perc_coverage": 99.38080495356037, "perc_ident": 51, "strand": "-", "locus_tag": "WP_093307088.1", "evalue": 2.3e-89, "annotation": "peptide_ABC_transporter_substrate-binding_protein"}], ["input|c2|884804-885776|+|ctg1_815|", 11, {"blastscore": 233, "name": "BM264_RS32590", "end": 125308, "genecluster": "NZ_FOKS01000017_c8", "start": 124277, "perc_coverage": 100.61919504643964, "perc_ident": 39, "strand": "-", "locus_tag": "WP_093307089.1", "evalue": 2.5e-59, "annotation": "ABC_transporter_ATP-binding_protein"}], ["input|c2|892730-898895|+|ctg1_825|", 19, {"blastscore": 992, "name": "BM264_RS32640", "end": 162552, "genecluster": "NZ_FOKS01000017_c8", "start": 154222, "perc_coverage": 81.25608568646543, "perc_ident": 35, "strand": "+", "locus_tag": "WP_093307097.1", "evalue": 9.8e-287, "annotation": "D-alanine--poly(phosphoribitol)_ligase_subunit_DltA"}], ["input|c2|892730-898895|+|ctg1_825|", 19, {"blastscore": 968, "name": "BM264_RS32630", "end": 150683, "genecluster": "NZ_FOKS01000017_c8", "start": 134571, "perc_coverage": 79.16260954235638, "perc_ident": 36, "strand": "+", "locus_tag": "WP_093307095.1", "evalue": 1.5e-279, "annotation": "D-alanine--poly(phosphoribitol)_ligase_subunit_DltA"}]], "hits": 5, "core_gene_hits": 1, "blast_score": 3188.0, "core_bonus": 3}], [{"proteins": ["WP_093198830.1", "WP_093198833.1", "WP_093198835.1", "WP_093199625.1", "WP_093198838.1", "WP_093198841.1", "WP_093198843.1", "WP_093198846.1", "WP_093198848.1", "WP_093198851.1", "WP_093198852.1", "WP_093198855.1", "WP_093198857.1", "WP_093198860.1", "WP_093198862.1", "WP_093198864.1", "WP_093198867.1", "WP_093198869.1", "WP_093198872.1", "WP_093198874.1", "WP_093198877.1", "WP_093198879.1", "WP_093198882.1", "WP_093198883.1", "WP_093198886.1", "WP_093198889.1", "WP_093198891.1", "WP_093198894.1", "WP_093199629.1", "WP_093198897.1", "WP_093198899.1", "WP_093198903.1", "WP_093198906.1", "WP_093198908.1"], "tags": ["BMY35_RS12330", "BMY35_RS12335", "BMY35_RS12340", "BMY35_RS12345", "BMY35_RS12350", "BMY35_RS12355", "BMY35_RS12360", "BMY35_RS12365", "BMY35_RS12370", "BMY35_RS12375", "BMY35_RS12380", "BMY35_RS12385", "BMY35_RS12390", "BMY35_RS12395", "BMY35_RS12400", "BMY35_RS12405", "BMY35_RS12410", "BMY35_RS12415", "BMY35_RS12420", "BMY35_RS12425", "BMY35_RS12430", "BMY35_RS12435", "BMY35_RS12440", "BMY35_RS12445", "BMY35_RS12450", "BMY35_RS12455", "BMY35_RS12460", "BMY35_RS12465", "BMY35_RS12470", "BMY35_RS12475", "BMY35_RS12480", "BMY35_RS12485", "BMY35_RS12490", "BMY35_RS12495"], "cluster_label": "c10", "description": "Variovorax sp. YR750, whole genome shotgun sequence", "accession": "NZ_FOBJ01000005", "cluster_type": "nrps"}, {"synteny_score": 2, "pairings": [["input|c2|881984-882935|+|ctg1_812|", 8, {"blastscore": 202, "name": "BMY35_RS12385", "end": 148392, "genecluster": "NZ_FOBJ01000005_c10", "start": 147457, "perc_coverage": 98.10126582278481, "perc_ident": 36, "strand": "-", "locus_tag": "WP_093198855.1", "evalue": 5.9e-50, "annotation": "ABC_transporter_permease"}], ["input|c2|882941-883793|+|ctg1_813|", 9, {"blastscore": 157, "name": "BMY35_RS12380", "end": 147423, "genecluster": "NZ_FOBJ01000005_c10", "start": 146524, "perc_coverage": 93.28621908127208, "perc_ident": 34, "strand": "-", "locus_tag": "WP_093198852.1", "evalue": 2.6e-36, "annotation": "ABC_transporter_permease"}], ["input|c2|883819-884812|+|ctg1_814|", 10, {"blastscore": 304, "name": "BMY35_RS12375", "end": 146510, "genecluster": "NZ_FOBJ01000005_c10", "start": 145479, "perc_coverage": 96.06060606060606, "perc_ident": 48, "strand": "-", "locus_tag": "WP_093198851.1", "evalue": 2e-80, "annotation": "ABC_transporter_ATP-binding_protein"}], ["input|c2|884804-885776|+|ctg1_815|", 11, {"blastscore": 335, "name": "BMY35_RS12370", "end": 145482, "genecluster": "NZ_FOBJ01000005_c10", "start": 144490, "perc_coverage": 99.38080495356037, "perc_ident": 51, "strand": "-", "locus_tag": "WP_093198848.1", "evalue": 7.8e-90, "annotation": "peptide_ABC_transporter_substrate-binding_protein"}], ["input|c2|884804-885776|+|ctg1_815|", 11, {"blastscore": 233, "name": "BMY35_RS12375", "end": 146510, "genecluster": "NZ_FOBJ01000005_c10", "start": 145479, "perc_coverage": 100.61919504643964, "perc_ident": 39, "strand": "-", "locus_tag": "WP_093198851.1", "evalue": 3.2e-59, "annotation": "ABC_transporter_ATP-binding_protein"}], ["input|c2|892730-898895|+|ctg1_825|", 19, {"blastscore": 996, "name": "BMY35_RS12425", "end": 183770, "genecluster": "NZ_FOBJ01000005_c10", "start": 175434, "perc_coverage": 81.35345666991236, "perc_ident": 35, "strand": "+", "locus_tag": "WP_093198874.1", "evalue": 4e-288, "annotation": "D-alanine--poly(phosphoribitol)_ligase_subunit_DltA"}], ["input|c2|892730-898895|+|ctg1_825|", 19, {"blastscore": 955, "name": "BMY35_RS12415", "end": 171889, "genecluster": "NZ_FOBJ01000005_c10", "start": 155768, "perc_coverage": 79.25998052580331, "perc_ident": 36, "strand": "+", "locus_tag": "WP_093198869.1", "evalue": 1e-275, "annotation": "D-alanine--poly(phosphoribitol)_ligase_subunit_DltA"}]], "hits": 5, "core_gene_hits": 1, "blast_score": 3182.0, "core_bonus": 3}], [{"proteins": ["WP_025260128.1", "WP_038399857.1", "WP_025260130.1", "WP_025260131.1", "WP_025260132.1", "WP_025260133.1", "WP_025260134.1", "WP_025260135.1", "WP_025260136.1", "WP_025260137.1", "WP_051427774.1", "WP_025260139.1", "WP_025260140.1", "WP_025260141.1", "WP_081741934.1", "WP_025260144.1", "WP_025260145.1", "WP_025260146.1", "WP_025260147.1", "WP_025260148.1", "WP_025260149.1", "WP_025260150.1", "WP_025260151.1", "WP_081741935.1", "WP_025260153.1", "WP_025260154.1", "WP_025260155.1", "WP_025260156.1", "WP_025260157.1", "WP_025260158.1", "WP_025260159.1", "WP_025260160.1", "WP_025260161.1"], "tags": ["BH81_RS12535", "BH81_RS12540", "BH81_RS12545", "BH81_RS12550", "BH81_RS12555", "BH81_RS12560", "BH81_RS12565", "BH81_RS12570", "BH81_RS12575", "BH81_RS12580", "BH81_RS12585", "BH81_RS12590", "BH81_RS12595", "BH81_RS12600", "BH81_RS12615", "BH81_RS12620", "BH81_RS12625", "BH81_RS12630", "BH81_RS12635", "BH81_RS12640", "BH81_RS12645", "BH81_RS12650", "BH81_RS12655", "BH81_RS12660", "BH81_RS12665", "BH81_RS12670", "BH81_RS12675", "BH81_RS12680", "BH81_RS12685", "BH81_RS12690", "BH81_RS12695", "BH81_RS12700", "BH81_RS12705"], "cluster_label": "c3", "description": "Pseudomonas cichorii JBC1, complete genome", "accession": "NZ_CP007039", "cluster_type": "nrps"}, {"synteny_score": 2, "pairings": [["input|c2|881984-882935|+|ctg1_812|", 8, {"blastscore": 167, "name": "BH81_RS12680", "end": 2972618, "genecluster": "NZ_CP007039_c3", "start": 2971608, "perc_coverage": 105.0632911392405, "perc_ident": 33, "strand": "+", "locus_tag": "WP_025260156.1", "evalue": 2.1e-39, "annotation": "ABC_transporter_permease"}], ["input|c2|882941-883793|+|ctg1_813|", 9, {"blastscore": 170, "name": "BH81_RS12685", "end": 2973469, "genecluster": "NZ_CP007039_c3", "start": 2972615, "perc_coverage": 90.45936395759718, "perc_ident": 37, "strand": "+", "locus_tag": "WP_025260157.1", "evalue": 2.2e-40, "annotation": "ABC_transporter_permease"}], ["input|c2|883819-884812|+|ctg1_814|", 10, {"blastscore": 197, "name": "BH81_RS12690", "end": 2974307, "genecluster": "NZ_CP007039_c3", "start": 2973459, "perc_coverage": 78.48484848484848, "perc_ident": 42, "strand": "+", "locus_tag": "WP_025260158.1", "evalue": 2e-48, "annotation": "ABC_transporter_ATP-binding_protein"}], ["input|c2|883819-884812|+|ctg1_814|", 10, {"blastscore": 121, "name": "BH81_RS12695", "end": 2975008, "genecluster": "NZ_CP007039_c3", "start": 2974304, "perc_coverage": 69.39393939393939, "perc_ident": 32, "strand": "+", "locus_tag": "WP_025260159.1", "evalue": 1.8e-25, "annotation": "ABC_transporter_ATP-binding_protein"}], ["input|c2|884804-885776|+|ctg1_815|", 11, {"blastscore": 160, "name": "BH81_RS12695", "end": 2975008, "genecluster": "NZ_CP007039_c3", "start": 2974304, "perc_coverage": 74.30340557275542, "perc_ident": 39, "strand": "+", "locus_tag": "WP_025260159.1", "evalue": 2.6e-37, "annotation": "ABC_transporter_ATP-binding_protein"}], ["input|c2|892730-898895|+|ctg1_825|", 19, {"blastscore": 1043, "name": "BH81_RS12625", "end": 2957904, "genecluster": "NZ_CP007039_c3", "start": 2927053, "perc_coverage": 80.81791626095423, "perc_ident": 37, "strand": "+", "locus_tag": "WP_025260145.1", "evalue": 3.7e-302, "annotation": "non-ribosomal_peptide_synthetase"}], ["input|c2|892730-898895|+|ctg1_825|", 19, {"blastscore": 1019, "name": "BH81_RS12620", "end": 2926829, "genecluster": "NZ_CP007039_c3", "start": 2913771, "perc_coverage": 80.13631937682571, "perc_ident": 37, "strand": "+", "locus_tag": "WP_025260144.1", "evalue": 4.4e-295, "annotation": "non-ribosomal_peptide_synthetase"}]], "hits": 5, "core_gene_hits": 1, "blast_score": 2877.0, "core_bonus": 3}], [{"proteins": ["QJ48_RS20170", "WP_054975315.1", "WP_054975316.1", "WP_054975317.1", "WP_054975318.1", "WP_054975319.1", "WP_054975320.1", "WP_082420602.1", "WP_054975321.1", "WP_054975322.1", "WP_054975323.1", "WP_054975324.1", "WP_054975325.1", "WP_054975326.1", "WP_054975327.1", "WP_054975328.1", "WP_054975329.1", "WP_054975338.1", "WP_054975339.1", "WP_054975340.1", "WP_054975330.1", "WP_054975331.1", "WP_054975332.1", "WP_054975333.1", "WP_054975334.1", "WP_054975341.1", "WP_054975335.1", "WP_054975336.1"], "tags": ["QJ48_RS20170", "QJ48_RS20175", "QJ48_RS20180", "QJ48_RS20185", "QJ48_RS20190", "QJ48_RS20195", "QJ48_RS20200", "QJ48_RS20205", "QJ48_RS20210", "QJ48_RS20215", "QJ48_RS20220", "QJ48_RS20225", "QJ48_RS20230", "QJ48_RS20235", "QJ48_RS20240", "QJ48_RS20245", "QJ48_RS20250", "QJ48_RS20255", "QJ48_RS20260", "QJ48_RS20265", "QJ48_RS20270", "QJ48_RS20275", "QJ48_RS20280", "QJ48_RS20285", "QJ48_RS20290", "QJ48_RS20295", "QJ48_RS20300", "QJ48_RS20305"], "cluster_label": "c6", "description": "Paenibacillus sp. A3 contig_134, whole genome shotgun sequence", "accession": "NZ_JTHN01000134", "cluster_type": "nrps"}, {"synteny_score": 2, "pairings": [["input|c2|881984-882935|+|ctg1_812|", 8, {"blastscore": 216, "name": "QJ48_RS20190", "end": 4376, "genecluster": "NZ_JTHN01000134_c6", "start": 3459, "perc_coverage": 97.15189873417721, "perc_ident": 37, "strand": "-", "locus_tag": "WP_054975318.1", "evalue": 5.2e-54, "annotation": "ABC_transporter_permease"}], ["input|c2|882941-883793|+|ctg1_813|", 9, {"blastscore": 221, "name": "QJ48_RS20185", "end": 3437, "genecluster": "NZ_JTHN01000134_c6", "start": 2511, "perc_coverage": 97.52650176678446, "perc_ident": 42, "strand": "-", "locus_tag": "WP_054975317.1", "evalue": 1.4e-55, "annotation": "ABC_transporter_permease"}], ["input|c2|883819-884812|+|ctg1_814|", 10, {"blastscore": 327, "name": "QJ48_RS20180", "end": 2502, "genecluster": "NZ_JTHN01000134_c6", "start": 1507, "perc_coverage": 91.21212121212122, "perc_ident": 56, "strand": "-", "locus_tag": "WP_054975316.1", "evalue": 1.7e-87, "annotation": "ABC_transporter_ATP-binding_protein"}], ["input|c2|883819-884812|+|ctg1_814|", 10, {"blastscore": 210, "name": "QJ48_RS20175", "end": 1500, "genecluster": "NZ_JTHN01000134_c6", "start": 523, "perc_coverage": 95.45454545454545, "perc_ident": 39, "strand": "-", "locus_tag": "WP_054975315.1", "evalue": 3.9e-52, "annotation": "dipeptide_ABC_transporter_ATP-binding_protein"}], ["input|c2|884804-885776|+|ctg1_815|", 11, {"blastscore": 372, "name": "QJ48_RS20175", "end": 1500, "genecluster": "NZ_JTHN01000134_c6", "start": 523, "perc_coverage": 97.8328173374613, "perc_ident": 55, "strand": "-", "locus_tag": "WP_054975315.1", "evalue": 5.8e-101, "annotation": "dipeptide_ABC_transporter_ATP-binding_protein"}], ["input|c2|884804-885776|+|ctg1_815|", 11, {"blastscore": 235, "name": "QJ48_RS20180", "end": 2502, "genecluster": "NZ_JTHN01000134_c6", "start": 1507, "perc_coverage": 99.69040247678018, "perc_ident": 38, "strand": "-", "locus_tag": "WP_054975316.1", "evalue": 1.1e-59, "annotation": "ABC_transporter_ATP-binding_protein"}], ["input|c2|892730-898895|+|ctg1_825|", 19, {"blastscore": 989, "name": "QJ48_RS20240", "end": 22000, "genecluster": "NZ_JTHN01000134_c6", "start": 14804, "perc_coverage": 82.61927945472249, "perc_ident": 36, "strand": "-", "locus_tag": "WP_054975327.1", "evalue": 4.9e-286, "annotation": "non-ribosomal_peptide_synthetase"}]], "hits": 5, "core_gene_hits": 1, "blast_score": 2570.0, "core_bonus": 3}], [{"proteins": ["WP_030234798.1", "WP_030234801.1", "WP_030234803.1", "WP_037687876.1", "WP_100661271.1", "WP_030234809.1", "WP_030234813.1", "WP_030234820.1", "WP_030234822.1", "WP_037687877.1", "WP_100661272.1", "WP_030234828.1", "WP_100660851.1", "WP_051841347.1", "WP_030238362.1", "WP_030238359.1", "WP_030238357.1", "WP_030238354.1", "WP_030238352.1", "WP_037688401.1", "WP_030238346.1", "WP_030238342.1", "WP_030238340.1", "WP_051841346.1", "WP_037688398.1", "WP_037688425.1", "WP_078950593.1", "WP_030238322.1", "WP_030238319.1"], "tags": ["SLAV_RS09850", "SLAV_RS09855", "SLAV_RS09860", "SLAV_RS09865", "SLAV_RS09870", "SLAV_RS09875", "SLAV_RS09880", "SLAV_RS09885", "SLAV_RS09890", "SLAV_RS09895", "SLAV_RS09900", "SLAV_RS09905", "SLAV_RS09910", "SLAV_RS09915", "SLAV_RS09920", "SLAV_RS09925", "SLAV_RS09930", "SLAV_RS09935", "SLAV_RS09940", "SLAV_RS09945", "SLAV_RS09950", "SLAV_RS09955", "SLAV_RS09960", "SLAV_RS09965", "SLAV_RS09970", "SLAV_RS09975", "SLAV_RS09980", "SLAV_RS09985", "SLAV_RS09990"], "cluster_label": "c14", "description": "Streptomyces lavendulae subsp. lavendulae strain CCM 3239 chromosome, complete genome", "accession": "NZ_CP024985", "cluster_type": "nrps"}, {"synteny_score": 1, "pairings": [["input|c2|877945-878950|+|ctg1_809|", 5, {"blastscore": 220, "name": "SLAV_RS09980", "end": 2394238, "genecluster": "NZ_CP024985_c14", "start": 2393153, "perc_coverage": 102.39520958083833, "perc_ident": 39, "strand": "-", "locus_tag": "WP_078950593.1", "evalue": 2.2e-55, "annotation": "proline_racemase"}], ["input|c2|877945-878950|+|ctg1_809|", 5, {"blastscore": 220, "name": "SLAV_RS09985", "end": 2395173, "genecluster": "NZ_CP024985_c14", "start": 2394169, "perc_coverage": 100.2994011976048, "perc_ident": 38, "strand": "-", "locus_tag": "WP_030238322.1", "evalue": 2.2e-55, "annotation": "proline_racemase"}], ["input|c2|881984-882935|+|ctg1_812|", 8, {"blastscore": 165, "name": "SLAV_RS09950", "end": 2387552, "genecluster": "NZ_CP024985_c14", "start": 2386566, "perc_coverage": 102.21518987341771, "perc_ident": 31, "strand": "-", "locus_tag": "WP_030238346.1", "evalue": 1.4e-38, "annotation": "ABC_transporter_permease"}], ["input|c2|882941-883793|+|ctg1_813|", 9, {"blastscore": 142, "name": "SLAV_RS09955", "end": 2388541, "genecluster": "NZ_CP024985_c14", "start": 2387549, "perc_coverage": 75.61837455830388, "perc_ident": 37, "strand": "-", "locus_tag": "WP_030238342.1", "evalue": 8.5e-32, "annotation": "ABC_transporter_permease"}], ["input|c2|883819-884812|+|ctg1_814|", 10, {"blastscore": 269, "name": "SLAV_RS09945", "end": 2386566, "genecluster": "NZ_CP024985_c14", "start": 2385559, "perc_coverage": 93.33333333333333, "perc_ident": 46, "strand": "-", "locus_tag": "WP_037688401.1", "evalue": 5.4e-70, "annotation": "ABC_transporter_ATP-binding_protein"}], ["input|c2|884804-885776|+|ctg1_815|", 11, {"blastscore": 336, "name": "SLAV_RS09940", "end": 2385562, "genecluster": "NZ_CP024985_c14", "start": 2384570, "perc_coverage": 99.07120743034056, "perc_ident": 52, "strand": "-", "locus_tag": "WP_030238352.1", "evalue": 3.5e-90, "annotation": "dipeptide_ABC_transporter_ATP-binding_protein"}], ["input|c2|884804-885776|+|ctg1_815|", 11, {"blastscore": 230, "name": "SLAV_RS09945", "end": 2386566, "genecluster": "NZ_CP024985_c14", "start": 2385559, "perc_coverage": 100.61919504643964, "perc_ident": 40, "strand": "-", "locus_tag": "WP_037688401.1", "evalue": 3.5e-58, "annotation": "ABC_transporter_ATP-binding_protein"}], ["input|c2|892730-898895|+|ctg1_825|", 19, {"blastscore": 985, "name": "SLAV_RS09910", "end": 2377287, "genecluster": "NZ_CP024985_c14", "start": 2367229, "perc_coverage": 81.93768257059396, "perc_ident": 36, "strand": "+", "locus_tag": "WP_100660851.1", "evalue": 9.1e-285, "annotation": "non-ribosomal_peptide_synthetase"}]], "hits": 6, "core_gene_hits": 1, "blast_score": 2567.0, "core_bonus": 3}], [{"proteins": ["WP_076785905.1", "WP_076785906.1", "WP_076787560.1", "WP_076785907.1", "WP_076785908.1", "WP_076787562.1", "WP_076785909.1", "WP_076785910.1", "WP_076785911.1", "WP_076785912.1", "WP_076785913.1", "WP_076787564.1", "WP_076785914.1", "WP_076787566.1", "WP_076785915.1", "B0B08_RS07340", "WP_083706005.1", "WP_083703729.1", "WP_076785917.1", "B0B08_RS07365", "WP_076785920.1", "WP_076785921.1", "WP_076785922.1", "B0B08_RS07390", "WP_076785923.1", "WP_076785924.1", "WP_076785925.1", "WP_076785926.1", "WP_076787569.1", "WP_076785927.1", "WP_076785928.1", "WP_076785929.1", "WP_076785930.1", "WP_076787571.1", "WP_076785931.1", "WP_076785932.1", "WP_076785933.1", "WP_076785934.1", "WP_076785935.1", "WP_076787574.1", "WP_076785936.1"], "tags": ["B0B08_RS07265", "B0B08_RS07270", "B0B08_RS07275", "B0B08_RS07280", "B0B08_RS07285", "B0B08_RS07290", "B0B08_RS07295", "B0B08_RS07300", "B0B08_RS07305", "B0B08_RS07310", "B0B08_RS07315", "B0B08_RS07320", "B0B08_RS07325", "B0B08_RS07330", "B0B08_RS07335", "B0B08_RS07340", "B0B08_RS07345", "B0B08_RS16055", "B0B08_RS07355", "B0B08_RS07365", "B0B08_RS07370", "B0B08_RS07375", "B0B08_RS07380", "B0B08_RS07390", "B0B08_RS07395", "B0B08_RS07400", "B0B08_RS07405", "B0B08_RS07410", "B0B08_RS07415", "B0B08_RS07420", "B0B08_RS07425", "B0B08_RS07430", "B0B08_RS07435", "B0B08_RS07440", "B0B08_RS07445", "B0B08_RS07450", "B0B08_RS07455", "B0B08_RS07460", "B0B08_RS07465", "B0B08_RS07470", "B0B08_RS07475"], "cluster_label": "c11", "description": "Burkholderia sp. b13, whole genome shotgun sequence", "accession": "NZ_FTPM01000001", "cluster_type": "nrps"}, {"synteny_score": 2, "pairings": [["input|c2|881984-882935|+|ctg1_812|", 8, {"blastscore": 194, "name": "B0B08_RS07415", "end": 1614662, "genecluster": "NZ_FTPM01000001_c11", "start": 1613652, "perc_coverage": 104.74683544303798, "perc_ident": 36, "strand": "+", "locus_tag": "WP_076787569.1", "evalue": 1.6e-47, "annotation": "peptide_ABC_transporter_permease"}], ["input|c2|882941-883793|+|ctg1_813|", 9, {"blastscore": 156, "name": "B0B08_RS07420", "end": 1615591, "genecluster": "NZ_FTPM01000001_c11", "start": 1614665, "perc_coverage": 96.113074204947, "perc_ident": 32, "strand": "+", "locus_tag": "WP_076785927.1", "evalue": 3.3e-36, "annotation": "dipeptide_ABC_transporter_permease_DppC"}], ["input|c2|883819-884812|+|ctg1_814|", 10, {"blastscore": 261, "name": "B0B08_RS07425", "end": 1616760, "genecluster": "NZ_FTPM01000001_c11", "start": 1615588, "perc_coverage": 94.84848484848484, "perc_ident": 45, "strand": "+", "locus_tag": "WP_076785928.1", "evalue": 1.5e-67, "annotation": "ABC_transporter_ATP-binding_protein"}], ["input|c2|883819-884812|+|ctg1_814|", 10, {"blastscore": 189, "name": "B0B08_RS07430", "end": 1617764, "genecluster": "NZ_FTPM01000001_c11", "start": 1616757, "perc_coverage": 92.42424242424242, "perc_ident": 34, "strand": "+", "locus_tag": "WP_076785929.1", "evalue": 7.1e-46, "annotation": "ABC_transporter_ATP-binding_protein"}], ["input|c2|884804-885776|+|ctg1_815|", 11, {"blastscore": 299, "name": "B0B08_RS07430", "end": 1617764, "genecluster": "NZ_FTPM01000001_c11", "start": 1616757, "perc_coverage": 98.76160990712074, "perc_ident": 44, "strand": "+", "locus_tag": "WP_076785929.1", "evalue": 6.2e-79, "annotation": "ABC_transporter_ATP-binding_protein"}], ["input|c2|884804-885776|+|ctg1_815|", 11, {"blastscore": 201, "name": "B0B08_RS07425", "end": 1616760, "genecluster": "NZ_FTPM01000001_c11", "start": 1615588, "perc_coverage": 90.71207430340557, "perc_ident": 38, "strand": "+", "locus_tag": "WP_076785928.1", "evalue": 1e-49, "annotation": "ABC_transporter_ATP-binding_protein"}], ["input|c2|892730-898895|+|ctg1_825|", 19, {"blastscore": 1085, "name": "B0B08_RS07380", "end": 1607977, "genecluster": "NZ_FTPM01000001_c11", "start": 1594436, "perc_coverage": 81.20740019474196, "perc_ident": 37, "strand": "+", "locus_tag": "WP_076785922.1", "evalue": 0.0, "annotation": "non-ribosomal_peptide_synthetase"}]], "hits": 5, "core_gene_hits": 1, "blast_score": 2385.0, "core_bonus": 3}], [{"proteins": ["WP_076785936.1", "WP_076787574.1", "WP_076785935.1", "WP_076785934.1", "WP_076785933.1", "WP_076785932.1", "WP_076796537.1", "WP_076797310.1", "WP_076796540.1", "WP_076796542.1", "WP_076796545.1", "WP_076796548.1", "WP_076787569.1", "WP_076796551.1", "WP_076796553.1", "WP_076785924.1", "WP_076796556.1", "B0B13_RS11845", "WP_076796559.1", "WP_083703729.1", "WP_083703730.1", "B0B13_RS11870", "WP_076796567.1", "WP_076797311.1", "WP_076785914.1", "WP_076797312.1", "WP_076785913.1", "WP_076796570.1", "WP_076785911.1", "WP_076796572.1", "WP_076796575.1", "WP_076797313.1", "WP_076796578.1", "WP_076796580.1", "WP_076797314.1", "WP_076785906.1", "WP_076796583.1"], "tags": ["B0B13_RS11760", "B0B13_RS11765", "B0B13_RS11770", "B0B13_RS11775", "B0B13_RS11780", "B0B13_RS11785", "B0B13_RS11790", "B0B13_RS11795", "B0B13_RS11800", "B0B13_RS11805", "B0B13_RS11810", "B0B13_RS11815", "B0B13_RS11820", "B0B13_RS11825", "B0B13_RS11830", "B0B13_RS11835", "B0B13_RS11840", "B0B13_RS11845", "B0B13_RS11855", "B0B13_RS17255", "B0B13_RS11865", "B0B13_RS11870", "B0B13_RS11875", "B0B13_RS11880", "B0B13_RS11885", "B0B13_RS11890", "B0B13_RS11895", "B0B13_RS11900", "B0B13_RS11905", "B0B13_RS11910", "B0B13_RS11915", "B0B13_RS11920", "B0B13_RS11925", "B0B13_RS11930", "B0B13_RS11935", "B0B13_RS11940", "B0B13_RS11945"], "cluster_label": "c9", "description": "Burkholderia sp. b14, whole genome shotgun sequence", "accession": "NZ_FTPJ01000003", "cluster_type": "nrps"}, {"synteny_score": 2, "pairings": [["input|c2|881984-882935|+|ctg1_812|", 8, {"blastscore": 194, "name": "B0B13_RS11820", "end": 1594086, "genecluster": "NZ_FTPJ01000003_c9", "start": 1593076, "perc_coverage": 104.74683544303798, "perc_ident": 36, "strand": "-", "locus_tag": "WP_076787569.1", "evalue": 1.6e-47, "annotation": "peptide_ABC_transporter_permease"}], ["input|c2|882941-883793|+|ctg1_813|", 9, {"blastscore": 156, "name": "B0B13_RS11815", "end": 1593073, "genecluster": "NZ_FTPJ01000003_c9", "start": 1592144, "perc_coverage": 96.113074204947, "perc_ident": 32, "strand": "-", "locus_tag": "WP_076796548.1", "evalue": 3.3e-36, "annotation": "dipeptide_ABC_transporter_permease_DppC"}], ["input|c2|883819-884812|+|ctg1_814|", 10, {"blastscore": 259, "name": "B0B13_RS11810", "end": 1592147, "genecluster": "NZ_FTPJ01000003_c9", "start": 1590975, "perc_coverage": 94.84848484848484, "perc_ident": 45, "strand": "-", "locus_tag": "WP_076796545.1", "evalue": 5.6e-67, "annotation": "ABC_transporter_ATP-binding_protein"}], ["input|c2|883819-884812|+|ctg1_814|", 10, {"blastscore": 189, "name": "B0B13_RS11805", "end": 1590978, "genecluster": "NZ_FTPJ01000003_c9", "start": 1589971, "perc_coverage": 92.42424242424242, "perc_ident": 34, "strand": "-", "locus_tag": "WP_076796542.1", "evalue": 7.1e-46, "annotation": "ABC_transporter_ATP-binding_protein"}], ["input|c2|884804-885776|+|ctg1_815|", 11, {"blastscore": 298, "name": "B0B13_RS11805", "end": 1590978, "genecluster": "NZ_FTPJ01000003_c9", "start": 1589971, "perc_coverage": 98.76160990712074, "perc_ident": 44, "strand": "-", "locus_tag": "WP_076796542.1", "evalue": 1.1e-78, "annotation": "ABC_transporter_ATP-binding_protein"}], ["input|c2|884804-885776|+|ctg1_815|", 11, {"blastscore": 201, "name": "B0B13_RS11810", "end": 1592147, "genecluster": "NZ_FTPJ01000003_c9", "start": 1590975, "perc_coverage": 90.71207430340557, "perc_ident": 38, "strand": "-", "locus_tag": "WP_076796545.1", "evalue": 1e-49, "annotation": "ABC_transporter_ATP-binding_protein"}], ["input|c2|892730-898895|+|ctg1_825|", 19, {"blastscore": 1079, "name": "B0B13_RS11855", "end": 1613310, "genecluster": "NZ_FTPJ01000003_c9", "start": 1599769, "perc_coverage": 81.25608568646543, "perc_ident": 37, "strand": "-", "locus_tag": "WP_076796559.1", "evalue": 0.0, "annotation": "non-ribosomal_peptide_synthetase"}]], "hits": 5, "core_gene_hits": 1, "blast_score": 2376.0, "core_bonus": 3}], [{"proteins": ["WP_050705514.1", "WP_050705515.1", "WP_050705516.1", "WP_050705517.1", "WP_082337729.1", "WP_050705519.1", "WP_050705520.1", "WP_050705521.1", "WP_050705522.1", "WP_050705523.1", "WP_050705524.1", "WP_050705525.1", "WP_050705526.1", "WP_050705527.1", "WP_050705528.1", "WP_050705529.1", "WP_050705530.1", "WP_050705531.1", "WP_050705532.1", "WP_050705533.1", "WP_050705534.1", "WP_052896484.1", "WP_050705536.1", "WP_050705537.1", "WP_082337731.1", "WP_050705539.1", "WP_050705540.1", "WP_050705541.1", "WP_050705542.1", "WP_050705543.1", "WP_050705544.1", "WP_050705545.1", "WP_050705546.1", "WP_050705547.1", "WP_050705548.1", "WP_050705549.1", "WP_050705550.1", "WP_050705551.1", "WP_050705552.1", "WP_050705553.1", "WP_050705554.1", "WP_050705555.1"], "tags": ["DA83_RS14030", "DA83_RS14035", "DA83_RS14040", "DA83_RS14045", "DA83_RS14050", "DA83_RS14055", "DA83_RS14060", "DA83_RS14065", "DA83_RS14070", "DA83_RS14075", "DA83_RS14080", "DA83_RS14085", "DA83_RS14090", "DA83_RS14095", "DA83_RS14100", "DA83_RS14105", "DA83_RS14110", "DA83_RS14115", "DA83_RS14120", "DA83_RS14125", "DA83_RS14130", "DA83_RS14135", "DA83_RS14140", "DA83_RS14145", "DA83_RS14150", "DA83_RS14155", "DA83_RS14160", "DA83_RS14165", "DA83_RS14170", "DA83_RS14175", "DA83_RS14180", "DA83_RS14185", "DA83_RS14190", "DA83_RS14195", "DA83_RS14200", "DA83_RS14205", "DA83_RS14210", "DA83_RS14215", "DA83_RS14220", "DA83_RS14225", "DA83_RS14230", "DA83_RS14235"], "cluster_label": "c10", "description": "Pseudomonas sp. 250J 250J_85, whole genome shotgun sequence", "accession": "NZ_JHEE01000085", "cluster_type": "nrps"}, {"synteny_score": 2, "pairings": [["input|c2|881984-882935|+|ctg1_812|", 8, {"blastscore": 190, "name": "DA83_RS14195", "end": 61446, "genecluster": "NZ_JHEE01000085_c10", "start": 60499, "perc_coverage": 99.36708860759494, "perc_ident": 32, "strand": "-", "locus_tag": "WP_050705547.1", "evalue": 3e-46, "annotation": "ABC_transporter_permease"}], ["input|c2|882941-883793|+|ctg1_813|", 9, {"blastscore": 162, "name": "DA83_RS14190", "end": 60502, "genecluster": "NZ_JHEE01000085_c10", "start": 59654, "perc_coverage": 87.27915194346289, "perc_ident": 32, "strand": "-", "locus_tag": "WP_050705546.1", "evalue": 7.9e-38, "annotation": "ABC_transporter_permease"}], ["input|c2|883819-884812|+|ctg1_814|", 10, {"blastscore": 255, "name": "DA83_RS14185", "end": 59657, "genecluster": "NZ_JHEE01000085_c10", "start": 58671, "perc_coverage": 95.45454545454545, "perc_ident": 42, "strand": "-", "locus_tag": "WP_050705545.1", "evalue": 8e-66, "annotation": "ABC_transporter_ATP-binding_protein"}], ["input|c2|883819-884812|+|ctg1_814|", 10, {"blastscore": 212, "name": "DA83_RS14180", "end": 58674, "genecluster": "NZ_JHEE01000085_c10", "start": 57700, "perc_coverage": 97.57575757575758, "perc_ident": 40, "strand": "-", "locus_tag": "WP_050705544.1", "evalue": 6e-53, "annotation": "ABC_transporter_ATP-binding_protein"}], ["input|c2|884804-885776|+|ctg1_815|", 11, {"blastscore": 257, "name": "DA83_RS14180", "end": 58674, "genecluster": "NZ_JHEE01000085_c10", "start": 57700, "perc_coverage": 96.90402476780186, "perc_ident": 43, "strand": "-", "locus_tag": "WP_050705544.1", "evalue": 2.1e-66, "annotation": "ABC_transporter_ATP-binding_protein"}], ["input|c2|884804-885776|+|ctg1_815|", 11, {"blastscore": 204, "name": "DA83_RS14185", "end": 59657, "genecluster": "NZ_JHEE01000085_c10", "start": 58671, "perc_coverage": 91.95046439628483, "perc_ident": 36, "strand": "-", "locus_tag": "WP_050705545.1", "evalue": 1.6e-50, "annotation": "ABC_transporter_ATP-binding_protein"}], ["input|c2|892730-898895|+|ctg1_825|", 19, {"blastscore": 1010, "name": "DA83_RS14125", "end": 35577, "genecluster": "NZ_JHEE01000085_c10", "start": 26596, "perc_coverage": 82.1811100292113, "perc_ident": 36, "strand": "+", "locus_tag": "WP_050705533.1", "evalue": 3.5e-292, "annotation": "non-ribosomal_peptide_synthetase"}]], "hits": 5, "core_gene_hits": 1, "blast_score": 2290.0, "core_bonus": 3}], [{"proteins": ["WP_110944594.1", "WP_110944595.1", "WP_110944596.1", "WP_052868001.1", "WP_110944603.1", "WP_052868003.1", "WP_052868004.1", "WP_052868005.1", "WP_052868006.1", "WP_052868007.1", "IF20_RS27310", "WP_052868048.1", "WP_052868008.1", "WP_110944597.1", "WP_052868009.1", "WP_052868010.1", "WP_052868011.1", "WP_052868012.1", "IF20_RS27345", "WP_052868013.1", "WP_110944598.1", "WP_052868015.1", "WP_052868016.1", "WP_052868017.1", "WP_052868018.1", "WP_052868019.1", "WP_110944599.1", "WP_052868021.1", "WP_052868022.1", "WP_052868023.1", "WP_052868024.1", "WP_052868025.1", "WP_110944600.1", "WP_052868027.1", "WP_052868028.1", "WP_052868029.1", "WP_052868030.1", "WP_052868031.1", "WP_052868032.1", "WP_052868033.1", "WP_052868034.1", "IF20_RS27460"], "tags": ["IF20_RS27260", "IF20_RS27265", "IF20_RS27270", "IF20_RS27275", "IF20_RS27280", "IF20_RS27285", "IF20_RS27290", "IF20_RS27295", "IF20_RS27300", "IF20_RS27305", "IF20_RS27310", "IF20_RS27315", "IF20_RS27320", "IF20_RS38215", "IF20_RS27325", "IF20_RS27330", "IF20_RS27335", "IF20_RS27340", "IF20_RS27345", "IF20_RS27350", "IF20_RS27355", "IF20_RS27360", "IF20_RS27365", "IF20_RS27370", "IF20_RS27375", "IF20_RS27380", "IF20_RS27385", "IF20_RS27390", "IF20_RS27395", "IF20_RS27400", "IF20_RS27405", "IF20_RS27410", "IF20_RS27415", "IF20_RS27420", "IF20_RS27425", "IF20_RS27430", "IF20_RS27435", "IF20_RS27440", "IF20_RS27445", "IF20_RS27450", "IF20_RS27455", "IF20_RS27460"], "cluster_label": "c21", "description": "Streptomyces niger strain NRRL B-3857 contig16.1, whole genome shotgun sequence", "accession": "NZ_JOFQ01000016", "cluster_type": "nrps"}, {"synteny_score": 2, "pairings": [["input|c2|881984-882935|+|ctg1_812|", 8, {"blastscore": 190, "name": "IF20_RS27275", "end": 72289, "genecluster": "NZ_JOFQ01000016_c21", "start": 71336, "perc_coverage": 97.78481012658227, "perc_ident": 35, "strand": "-", "locus_tag": "WP_052868001.1", "evalue": 4e-46, "annotation": "ABC_transporter_permease"}], ["input|c2|882941-883793|+|ctg1_813|", 9, {"blastscore": 176, "name": "IF20_RS27270", "end": 71339, "genecluster": "NZ_JOFQ01000016_c21", "start": 70368, "perc_coverage": 96.81978798586573, "perc_ident": 37, "strand": "-", "locus_tag": "WP_110944596.1", "evalue": 3.1e-42, "annotation": "ABC_transporter_permease"}], ["input|c2|883819-884812|+|ctg1_814|", 10, {"blastscore": 273, "name": "IF20_RS27265", "end": 70371, "genecluster": "NZ_JOFQ01000016_c21", "start": 69313, "perc_coverage": 92.72727272727272, "perc_ident": 46, "strand": "-", "locus_tag": "WP_110944595.1", "evalue": 2.9e-71, "annotation": "ABC_transporter_ATP-binding_protein"}], ["input|c2|883819-884812|+|ctg1_814|", 10, {"blastscore": 220, "name": "IF20_RS27260", "end": 69290, "genecluster": "NZ_JOFQ01000016_c21", "start": 68211, "perc_coverage": 96.66666666666667, "perc_ident": 41, "strand": "-", "locus_tag": "WP_110944594.1", "evalue": 2.9e-55, "annotation": "peptide_ABC_transporter_ATP-binding_protein"}], ["input|c2|884804-885776|+|ctg1_815|", 11, {"blastscore": 321, "name": "IF20_RS27260", "end": 69290, "genecluster": "NZ_JOFQ01000016_c21", "start": 68211, "perc_coverage": 98.45201238390094, "perc_ident": 51, "strand": "-", "locus_tag": "WP_110944594.1", "evalue": 1.5e-85, "annotation": "peptide_ABC_transporter_ATP-binding_protein"}], ["input|c2|892730-898895|+|ctg1_825|", 19, {"blastscore": 1071, "name": "IF20_RS27450", "end": 125487, "genecluster": "NZ_JOFQ01000016_c21", "start": 115273, "perc_coverage": 79.55209347614411, "perc_ident": 37, "strand": "+", "locus_tag": "WP_052868033.1", "evalue": 1.3e-310, "annotation": "non-ribosomal_peptide_synthetase"}]], "hits": 5, "core_gene_hits": 1, "blast_score": 2251.0, "core_bonus": 3}], [{"proteins": ["WP_025995840.1", "WP_043303495.1", "WP_029242706.1", "WP_043303496.1", "WP_043303499.1", "WP_080922242.1", "WP_043303501.1", "WP_043303502.1", "WP_043303504.1", "WP_025995849.1", "WP_043303506.1", "WP_043303507.1", "WP_025995851.1", "WP_043303509.1", "WP_004885473.1", "WP_004885472.1", "WP_043303511.1", "WP_043303513.1", "WP_043303515.1", "WP_043303517.1", "WP_025996254.1", "WP_043303521.1", "WP_043303523.1", "WP_004882203.1", "WP_043303525.1", "WP_043303527.1", "WP_043303529.1", "WP_043303531.1", "WP_025996242.1", "WP_043303532.1", "WP_043303534.1", "WP_080922243.1", "WP_043303537.1", "WP_080922244.1", "WP_043303540.1", "WP_043303542.1", "WP_043303543.1", "WP_043303545.1", "WP_043303547.1", "WP_004882237.1", "WP_043303579.1", "WP_043303549.1", "WP_043303550.1", "WP_043303552.1", "WP_025996228.1", "WP_043303553.1", "WP_004882249.1", "WP_043303580.1", "WP_043303554.1", "WP_043303555.1", "WP_004882259.1", "WP_043303556.1", "WP_004882265.1"], "tags": ["RT94_RS04300", "RT94_RS04305", "RT94_RS04310", "RT94_RS04315", "RT94_RS04320", "RT94_RS04325", "RT94_RS04330", "RT94_RS04335", "RT94_RS04340", "RT94_RS04345", "RT94_RS04350", "RT94_RS04355", "RT94_RS04360", "RT94_RS04365", "RT94_RS04370", "RT94_RS04375", "RT94_RS04380", "RT94_RS04385", "RT94_RS04390", "RT94_RS04395", "RT94_RS04400", "RT94_RS04405", "RT94_RS04410", "RT94_RS04415", "RT94_RS04420", "RT94_RS04425", "RT94_RS04430", "RT94_RS04435", "RT94_RS04440", "RT94_RS04445", "RT94_RS04450", "RT94_RS04455", "RT94_RS04460", "RT94_RS04465", "RT94_RS04470", "RT94_RS04475", "RT94_RS04480", "RT94_RS04485", "RT94_RS04490", "RT94_RS04495", "RT94_RS04500", "RT94_RS04505", "RT94_RS04510", "RT94_RS04515", "RT94_RS04520", "RT94_RS04525", "RT94_RS04530", "RT94_RS04535", "RT94_RS04540", "RT94_RS04545", "RT94_RS04550", "RT94_RS04555", "RT94_RS04560"], "cluster_label": "c2", "description": "Pseudomonas viridiflava strain LMCA8 contig_10, whole genome shotgun sequence", "accession": "NZ_JXQO01000010", "cluster_type": "siderophore-nrps"}, {"synteny_score": 2, "pairings": [["input|c2|881984-882935|+|ctg1_812|", 8, {"blastscore": 186, "name": "RT94_RS04300", "end": 29161, "genecluster": "NZ_JXQO01000010_c2", "start": 28187, "perc_coverage": 99.68354430379746, "perc_ident": 33, "strand": "+", "locus_tag": "WP_025995840.1", "evalue": 4.4e-45, "annotation": "ABC_transporter_permease"}], ["input|c2|882941-883793|+|ctg1_813|", 9, {"blastscore": 155, "name": "RT94_RS04305", "end": 30078, "genecluster": "NZ_JXQO01000010_c2", "start": 29158, "perc_coverage": 97.87985865724382, "perc_ident": 33, "strand": "+", "locus_tag": "WP_043303495.1", "evalue": 7.4e-36, "annotation": "ABC_transporter_permease"}], ["input|c2|883819-884812|+|ctg1_814|", 10, {"blastscore": 290, "name": "RT94_RS04310", "end": 31079, "genecluster": "NZ_JXQO01000010_c2", "start": 30075, "perc_coverage": 91.21212121212122, "perc_ident": 48, "strand": "+", "locus_tag": "WP_029242706.1", "evalue": 1.7e-76, "annotation": "ABC_transporter_ATP-binding_protein"}], ["input|c2|883819-884812|+|ctg1_814|", 10, {"blastscore": 215, "name": "RT94_RS04315", "end": 32082, "genecluster": "NZ_JXQO01000010_c2", "start": 31069, "perc_coverage": 90.6060606060606, "perc_ident": 41, "strand": "+", "locus_tag": "WP_043303496.1", "evalue": 1.2e-53, "annotation": "ABC_transporter_ATP-binding_protein"}], ["input|c2|884804-885776|+|ctg1_815|", 11, {"blastscore": 300, "name": "RT94_RS04315", "end": 32082, "genecluster": "NZ_JXQO01000010_c2", "start": 31069, "perc_coverage": 90.09287925696594, "perc_ident": 50, "strand": "+", "locus_tag": "WP_043303496.1", "evalue": 1.6e-79, "annotation": "ABC_transporter_ATP-binding_protein"}], ["input|c2|892730-898895|+|ctg1_825|", 19, {"blastscore": 970, "name": "RT94_RS04395", "end": 75408, "genecluster": "NZ_JXQO01000010_c2", "start": 57667, "perc_coverage": 80.28237585199611, "perc_ident": 35, "strand": "+", "locus_tag": "WP_043303517.1", "evalue": 2.3e-280, "annotation": "non-ribosomal_peptide_synthetase"}]], "hits": 5, "core_gene_hits": 1, "blast_score": 2116.0, "core_bonus": 3}], [{"proteins": ["WP_004882265.1", "WP_081332478.1", "WP_004882259.1", "WP_069144313.1", "WP_069144314.1", "WP_069144374.1", "WP_004882249.1", "WP_004882246.1", "WP_069144315.1", "WP_069144316.1", "WP_069144317.1", "WP_025996231.1", "WP_069144318.1", "WP_004882237.1", "WP_069144319.1", "WP_069144320.1", "WP_069144321.1", "WP_069144322.1", "WP_069144323.1", "WP_074454565.1", "WP_069144324.1", "WP_074454566.1", "WP_069144326.1", "WP_069144327.1", "WP_069144328.1", "WP_069144329.1", "WP_069144375.1", "WP_058432858.1", "WP_074454567.1", "WP_004882203.1", "WP_081332479.1", "WP_069144330.1", "WP_025996254.1", "WP_069144331.1", "WP_069144332.1", "WP_069144333.1", "WP_069144334.1", "WP_004885472.1", "WP_004885473.1", "WP_069144335.1", "WP_025995851.1", "WP_069144336.1", "WP_069144337.1", "WP_004885482.1", "WP_069144338.1", "WP_043303502.1", "WP_069144339.1", "WP_074454569.1", "WP_069144340.1", "WP_058432136.1", "WP_069144341.1", "WP_069144342.1", "WP_069144343.1", "BB779_RS17965", "WP_069144344.1", "WP_069144345.1", "WP_069144346.1", "WP_069144347.1", "WP_069144348.1", "WP_069144349.1", "WP_069144350.1", "WP_069144351.1", "WP_069144352.1", "WP_069144353.1"], "tags": ["BB779_RS17700", "BB779_RS17705", "BB779_RS17710", "BB779_RS17715", "BB779_RS17720", "BB779_RS17725", "BB779_RS17730", "BB779_RS17735", "BB779_RS17740", "BB779_RS17745", "BB779_RS17750", "BB779_RS17755", "BB779_RS17760", "BB779_RS17765", "BB779_RS17770", "BB779_RS17775", "BB779_RS17780", "BB779_RS17785", "BB779_RS17790", "BB779_RS17795", "BB779_RS17800", "BB779_RS17805", "BB779_RS17810", "BB779_RS17815", "BB779_RS17820", "BB779_RS17825", "BB779_RS17830", "BB779_RS17835", "BB779_RS17840", "BB779_RS17845", "BB779_RS17850", "BB779_RS17855", "BB779_RS17860", "BB779_RS17865", "BB779_RS17870", "BB779_RS17875", "BB779_RS17880", "BB779_RS17885", "BB779_RS17890", "BB779_RS17895", "BB779_RS17900", "BB779_RS17905", "BB779_RS17910", "BB779_RS17915", "BB779_RS17920", "BB779_RS17925", "BB779_RS17930", "BB779_RS17935", "BB779_RS17940", "BB779_RS17945", "BB779_RS17950", "BB779_RS17955", "BB779_RS17960", "BB779_RS17965", "BB779_RS17970", "BB779_RS17975", "BB779_RS17980", "BB779_RS17985", "BB779_RS17990", "BB779_RS17995", "BB779_RS18000", "BB779_RS18005", "BB779_RS18010", "BB779_RS18015"], "cluster_label": "c3", "description": "Pseudomonas viridiflava strain CDRTc14 NODE_3_length_541860_cov_41.1851, whole genome shotgun sequence", "accession": "NZ_MBPF01000032", "cluster_type": "nrps-terpene-siderophore"}, {"synteny_score": 2, "pairings": [["input|c2|881984-882935|+|ctg1_812|", 8, {"blastscore": 187, "name": "BB779_RS17960", "end": 528883, "genecluster": "NZ_MBPF01000032_c3", "start": 527909, "perc_coverage": 99.68354430379746, "perc_ident": 33, "strand": "-", "locus_tag": "WP_069144343.1", "evalue": 2.6e-45, "annotation": "ABC_transporter_permease"}], ["input|c2|882941-883793|+|ctg1_813|", 9, {"blastscore": 155, "name": "BB779_RS17955", "end": 527912, "genecluster": "NZ_MBPF01000032_c3", "start": 526992, "perc_coverage": 97.87985865724382, "perc_ident": 33, "strand": "-", "locus_tag": "WP_069144342.1", "evalue": 7.4e-36, "annotation": "ABC_transporter_permease"}], ["input|c2|883819-884812|+|ctg1_814|", 10, {"blastscore": 289, "name": "BB779_RS17950", "end": 526995, "genecluster": "NZ_MBPF01000032_c3", "start": 525991, "perc_coverage": 91.21212121212122, "perc_ident": 48, "strand": "-", "locus_tag": "WP_069144341.1", "evalue": 5e-76, "annotation": "ABC_transporter_ATP-binding_protein"}], ["input|c2|883819-884812|+|ctg1_814|", 10, {"blastscore": 216, "name": "BB779_RS17945", "end": 526001, "genecluster": "NZ_MBPF01000032_c3", "start": 524988, "perc_coverage": 90.6060606060606, "perc_ident": 41, "strand": "-", "locus_tag": "WP_058432136.1", "evalue": 4.1e-54, "annotation": "ABC_transporter_ATP-binding_protein"}], ["input|c2|884804-885776|+|ctg1_815|", 11, {"blastscore": 300, "name": "BB779_RS17945", "end": 526001, "genecluster": "NZ_MBPF01000032_c3", "start": 524988, "perc_coverage": 90.09287925696594, "perc_ident": 50, "strand": "-", "locus_tag": "WP_058432136.1", "evalue": 2.8e-79, "annotation": "ABC_transporter_ATP-binding_protein"}], ["input|c2|892730-898895|+|ctg1_825|", 19, {"blastscore": 968, "name": "BB779_RS17865", "end": 499308, "genecluster": "NZ_MBPF01000032_c3", "start": 481567, "perc_coverage": 80.13631937682571, "perc_ident": 35, "strand": "-", "locus_tag": "WP_069144331.1", "evalue": 1.2e-279, "annotation": "D-alanine--poly(phosphoribitol)_ligase_subunit_DltA"}]], "hits": 5, "core_gene_hits": 1, "blast_score": 2115.0, "core_bonus": 3}], [{"proteins": ["WP_003369562.1", "WP_003369564.1", "WP_003369566.1", "WP_003369568.1", "WP_003369570.1", "WP_003369572.1", "WP_003369574.1", "BLV36_RS07750", "WP_003369578.1", "WP_003369580.1", "WP_003369582.1", "WP_003369584.1", "WP_003434012.1", "WP_003369589.1", "WP_003369591.1", "WP_003369593.1", "WP_011267785.1", "WP_080479670.1", "WP_003369600.1", "WP_080479671.1", "WP_080479672.1", "WP_003434001.1", "WP_080479673.1", "WP_003433998.1", "WP_003351155.1", "WP_074807687.1", "WP_003372836.1", "WP_003372838.1", "WP_054081425.1", "WP_003372840.1", "WP_003372842.1", "WP_003318943.1", "WP_003372845.1", "WP_060707757.1", "WP_003372849.1", "WP_044308133.1", "WP_054081422.1", "WP_072366618.1", "WP_042931173.1", "WP_080479674.1", "WP_003372863.1", "WP_042931177.1", "WP_003349628.1", "WP_003433965.1", "WP_003372869.1", "WP_003372871.1", "WP_074807804.1", "WP_072366624.1", "WP_072366626.1", "WP_080479675.1", "WP_003372883.1", "WP_003372885.1", "WP_054081408.1", "BLV36_RS07980", "WP_003372890.1", "WP_003372892.1", "WP_054081406.1"], "tags": ["BLV36_RS07715", "BLV36_RS07720", "BLV36_RS07725", "BLV36_RS07730", "BLV36_RS07735", "BLV36_RS07740", "BLV36_RS07745", "BLV36_RS07750", "BLV36_RS07755", "BLV36_RS07760", "BLV36_RS07765", "BLV36_RS07770", "BLV36_RS07775", "BLV36_RS07780", "BLV36_RS07785", "BLV36_RS07790", "BLV36_RS07795", "BLV36_RS07800", "BLV36_RS07805", "BLV36_RS07810", "BLV36_RS07815", "BLV36_RS07820", "BLV36_RS07825", "BLV36_RS07830", "BLV36_RS07835", "BLV36_RS07840", "BLV36_RS07845", "BLV36_RS07850", "BLV36_RS07855", "BLV36_RS07860", "BLV36_RS07865", "BLV36_RS07870", "BLV36_RS07875", "BLV36_RS07880", "BLV36_RS07885", "BLV36_RS07890", "BLV36_RS07895", "BLV36_RS07900", "BLV36_RS07905", "BLV36_RS07910", "BLV36_RS07915", "BLV36_RS07920", "BLV36_RS07925", "BLV36_RS07930", "BLV36_RS07935", "BLV36_RS07940", "BLV36_RS07945", "BLV36_RS07950", "BLV36_RS07955", "BLV36_RS07960", "BLV36_RS07965", "BLV36_RS07970", "BLV36_RS07975", "BLV36_RS07980", "BLV36_RS07985", "BLV36_RS07990", "BLV36_RS07995"], "cluster_label": "c4", "description": "Pseudomonas syringae strain 31R1 genome assembly, chromosome: I", "accession": "NZ_LT629769", "cluster_type": "siderophore-nrps"}, {"synteny_score": 2, "pairings": [["input|c2|881984-882935|+|ctg1_812|", 8, {"blastscore": 164, "name": "BLV36_RS07715", "end": 1733460, "genecluster": "NZ_LT629769_c4", "start": 1732486, "perc_coverage": 99.68354430379746, "perc_ident": 31, "strand": "+", "locus_tag": "WP_003369562.1", "evalue": 2.3e-38, "annotation": "ABC_transporter_permease"}], ["input|c2|882941-883793|+|ctg1_813|", 9, {"blastscore": 154, "name": "BLV36_RS07720", "end": 1734377, "genecluster": "NZ_LT629769_c4", "start": 1733457, "perc_coverage": 93.99293286219081, "perc_ident": 34, "strand": "+", "locus_tag": "WP_003369564.1", "evalue": 2.2e-35, "annotation": "ABC_transporter_permease"}], ["input|c2|883819-884812|+|ctg1_814|", 10, {"blastscore": 290, "name": "BLV36_RS07725", "end": 1735387, "genecluster": "NZ_LT629769_c4", "start": 1734374, "perc_coverage": 91.51515151515152, "perc_ident": 48, "strand": "+", "locus_tag": "WP_003369566.1", "evalue": 2.9e-76, "annotation": "ABC_transporter_ATP-binding_protein"}], ["input|c2|883819-884812|+|ctg1_814|", 10, {"blastscore": 217, "name": "BLV36_RS07730", "end": 1736390, "genecluster": "NZ_LT629769_c4", "start": 1735377, "perc_coverage": 90.9090909090909, "perc_ident": 42, "strand": "+", "locus_tag": "WP_003369568.1", "evalue": 3.2e-54, "annotation": "ABC_transporter_ATP-binding_protein"}], ["input|c2|884804-885776|+|ctg1_815|", 11, {"blastscore": 297, "name": "BLV36_RS07730", "end": 1736390, "genecluster": "NZ_LT629769_c4", "start": 1735377, "perc_coverage": 90.09287925696594, "perc_ident": 49, "strand": "+", "locus_tag": "WP_003369568.1", "evalue": 1.8e-78, "annotation": "ABC_transporter_ATP-binding_protein"}], ["input|c2|892730-898895|+|ctg1_825|", 19, {"blastscore": 988, "name": "BLV36_RS07815", "end": 1779742, "genecluster": "NZ_LT629769_c4", "start": 1761962, "perc_coverage": 81.35345666991236, "perc_ident": 35, "strand": "+", "locus_tag": "WP_080479672.1", "evalue": 1.4e-285, "annotation": "D-alanine--poly(phosphoribitol)_ligase_subunit_DltA"}]], "hits": 5, "core_gene_hits": 1, "blast_score": 2110.0, "core_bonus": 3}], [{"proteins": ["WP_044308114.1", "WP_044308115.1", "WP_044308116.1", "WP_044308117.1", "WP_044308118.1", "WP_044308119.1", "WP_044308120.1", "WP_080336478.1", "WP_080336490.1", "WP_044308123.1", "WP_044308124.1", "WP_044308125.1", "WP_044308126.1", "WP_044308127.1", "WP_044308128.1", "WP_080336479.1", "WP_044308130.1", "WP_044308131.1", "WP_044308132.1", "WP_044308133.1", "WP_044308134.1", "WP_044308135.1", "WP_044308136.1", "WP_003318943.1", "WP_044308137.1", "PSPCFBP1754_RS01255", "WP_003372840.1", "WP_044308138.1", "WP_044308139.1", "WP_044308140.1", "WP_044308141.1", "WP_044308142.1", "WP_044308143.1", "WP_044308144.1", "WP_044308145.1", "PSPCFBP1754_RS01310", "WP_044308147.1", "WP_044308148.1", "WP_044308149.1", "WP_011267785.1", "WP_024659734.1", "WP_044308150.1", "WP_003369589.1", "WP_003434012.1", "WP_044308151.1", "WP_044308152.1", "WP_010202455.1", "WP_003369578.1", "PSPCFBP1754_RS27940", "WP_044308153.1", "WP_044308154.1", "WP_044308155.1", "WP_044308156.1", "WP_044308157.1", "WP_003369564.1", "WP_044308158.1"], "tags": ["PSPCFBP1754_RS01130", "PSPCFBP1754_RS01135", "PSPCFBP1754_RS01140", "PSPCFBP1754_RS01145", "PSPCFBP1754_RS01150", "PSPCFBP1754_RS01155", "PSPCFBP1754_RS01160", "PSPCFBP1754_RS01165", "PSPCFBP1754_RS01170", "PSPCFBP1754_RS01175", "PSPCFBP1754_RS01180", "PSPCFBP1754_RS01185", "PSPCFBP1754_RS01190", "PSPCFBP1754_RS01195", "PSPCFBP1754_RS01200", "PSPCFBP1754_RS01205", "PSPCFBP1754_RS01210", "PSPCFBP1754_RS01215", "PSPCFBP1754_RS01220", "PSPCFBP1754_RS01225", "PSPCFBP1754_RS01230", "PSPCFBP1754_RS01235", "PSPCFBP1754_RS01240", "PSPCFBP1754_RS01245", "PSPCFBP1754_RS01250", "PSPCFBP1754_RS01255", "PSPCFBP1754_RS01260", "PSPCFBP1754_RS01265", "PSPCFBP1754_RS01270", "PSPCFBP1754_RS01275", "PSPCFBP1754_RS01280", "PSPCFBP1754_RS01285", "PSPCFBP1754_RS01290", "PSPCFBP1754_RS01295", "PSPCFBP1754_RS01300", "PSPCFBP1754_RS01310", "PSPCFBP1754_RS01315", "PSPCFBP1754_RS01320", "PSPCFBP1754_RS01325", "PSPCFBP1754_RS01330", "PSPCFBP1754_RS01335", "PSPCFBP1754_RS01340", "PSPCFBP1754_RS01345", "PSPCFBP1754_RS01350", "PSPCFBP1754_RS01355", "PSPCFBP1754_RS01360", "PSPCFBP1754_RS01365", "PSPCFBP1754_RS01370", "PSPCFBP1754_RS27940", "PSPCFBP1754_RS01375", "PSPCFBP1754_RS01380", "PSPCFBP1754_RS01385", "PSPCFBP1754_RS01390", "PSPCFBP1754_RS01395", "PSPCFBP1754_RS01400", "PSPCFBP1754_RS01405"], "cluster_label": "c2", "description": "Pseudomonas syringae pv. papulans strain CFBP 1754 CFBP1754001, whole genome shotgun sequence", "accession": "NZ_JYHI01000001", "cluster_type": "nrps-siderophore"}, {"synteny_score": 2, "pairings": [["input|c2|881984-882935|+|ctg1_812|", 8, {"blastscore": 160, "name": "PSPCFBP1754_RS01405", "end": 359822, "genecluster": "NZ_JYHI01000001_c2", "start": 358848, "perc_coverage": 99.68354430379746, "perc_ident": 31, "strand": "-", "locus_tag": "WP_044308158.1", "evalue": 3.4e-37, "annotation": "ABC_transporter_permease"}], ["input|c2|882941-883793|+|ctg1_813|", 9, {"blastscore": 154, "name": "PSPCFBP1754_RS01400", "end": 358851, "genecluster": "NZ_JYHI01000001_c2", "start": 357931, "perc_coverage": 93.99293286219081, "perc_ident": 34, "strand": "-", "locus_tag": "WP_003369564.1", "evalue": 2.2e-35, "annotation": "ABC_transporter_permease"}], ["input|c2|883819-884812|+|ctg1_814|", 10, {"blastscore": 290, "name": "PSPCFBP1754_RS01395", "end": 357934, "genecluster": "NZ_JYHI01000001_c2", "start": 356921, "perc_coverage": 91.51515151515152, "perc_ident": 48, "strand": "-", "locus_tag": "WP_044308157.1", "evalue": 2.3e-76, "annotation": "ABC_transporter_ATP-binding_protein"}], ["input|c2|883819-884812|+|ctg1_814|", 10, {"blastscore": 216, "name": "PSPCFBP1754_RS01390", "end": 356931, "genecluster": "NZ_JYHI01000001_c2", "start": 355918, "perc_coverage": 90.9090909090909, "perc_ident": 42, "strand": "-", "locus_tag": "WP_044308156.1", "evalue": 4.1e-54, "annotation": "ABC_transporter_ATP-binding_protein"}], ["input|c2|884804-885776|+|ctg1_815|", 11, {"blastscore": 297, "name": "PSPCFBP1754_RS01390", "end": 356931, "genecluster": "NZ_JYHI01000001_c2", "start": 355918, "perc_coverage": 90.09287925696594, "perc_ident": 49, "strand": "-", "locus_tag": "WP_044308156.1", "evalue": 2.4e-78, "annotation": "ABC_transporter_ATP-binding_protein"}], ["input|c2|892730-898895|+|ctg1_825|", 19, {"blastscore": 980, "name": "PSPCFBP1754_RS01310", "end": 330346, "genecluster": "NZ_JYHI01000001_c2", "start": 312506, "perc_coverage": 81.93768257059396, "perc_ident": 35, "strand": "-", "locus_tag": "PSPCFBP1754_RS01310", "evalue": 2.9e-283, "annotation": "non-ribosomal_peptide_synthetase"}]], "hits": 5, "core_gene_hits": 1, "blast_score": 2097.0, "core_bonus": 3}], [{"proteins": ["WP_003376912.1", "WP_044389630.1", "WP_010216538.1", "WP_044389635.1", "WP_044389638.1", "WP_010219829.1", "WP_080898545.1", "WP_080898546.1", "WP_044389652.1", "WP_044389659.1", "WP_044389663.1", "WP_080898553.1", "WP_024668124.1", "WP_044389670.1", "WP_080269971.1", "WP_080898554.1", "WP_080395376.1", "WP_044389677.1", "WP_007243940.1", "WP_005762398.1", "WP_005762400.1", "WP_044389686.1", "WP_005762406.1", "WP_005762408.1", "WP_007243944.1"], "tags": ["PSMCFBP1657_RS00005", "PSMCFBP1657_RS00010", "PSMCFBP1657_RS00015", "PSMCFBP1657_RS00020", "PSMCFBP1657_RS00025", "PSMCFBP1657_RS00030", "PSMCFBP1657_RS00035", "PSMCFBP1657_RS00040", "PSMCFBP1657_RS00045", "PSMCFBP1657_RS00050", "PSMCFBP1657_RS00055", "PSMCFBP1657_RS00060", "PSMCFBP1657_RS00065", "PSMCFBP1657_RS00070", "PSMCFBP1657_RS00075", "PSMCFBP1657_RS00080", "PSMCFBP1657_RS26705", "PSMCFBP1657_RS00085", "PSMCFBP1657_RS00090", "PSMCFBP1657_RS00095", "PSMCFBP1657_RS00100", "PSMCFBP1657_RS00105", "PSMCFBP1657_RS00110", "PSMCFBP1657_RS00115", "PSMCFBP1657_RS00120"], "cluster_label": "c1", "description": "Pseudomonas syringae pv. maculicola strain CFBP 1657 CFBP1657001, whole genome shotgun sequence", "accession": "NZ_JYHH01000001", "cluster_type": "nrps"}, {"synteny_score": 2, "pairings": [["input|c2|881984-882935|+|ctg1_812|", 8, {"blastscore": 163, "name": "PSMCFBP1657_RS00115", "end": 49061, "genecluster": "NZ_JYHH01000001_c1", "start": 48087, "perc_coverage": 99.68354430379746, "perc_ident": 31, "strand": "-", "locus_tag": "WP_005762408.1", "evalue": 3e-38, "annotation": "ABC_transporter_permease"}], ["input|c2|882941-883793|+|ctg1_813|", 9, {"blastscore": 150, "name": "PSMCFBP1657_RS00110", "end": 48090, "genecluster": "NZ_JYHH01000001_c1", "start": 47170, "perc_coverage": 87.27915194346289, "perc_ident": 34, "strand": "-", "locus_tag": "WP_005762406.1", "evalue": 3.1e-34, "annotation": "ABC_transporter_permease"}], ["input|c2|883819-884812|+|ctg1_814|", 10, {"blastscore": 287, "name": "PSMCFBP1657_RS00105", "end": 47173, "genecluster": "NZ_JYHH01000001_c1", "start": 46160, "perc_coverage": 92.12121212121212, "perc_ident": 48, "strand": "-", "locus_tag": "WP_044389686.1", "evalue": 2.5e-75, "annotation": "ABC_transporter_ATP-binding_protein"}], ["input|c2|883819-884812|+|ctg1_814|", 10, {"blastscore": 213, "name": "PSMCFBP1657_RS00100", "end": 46170, "genecluster": "NZ_JYHH01000001_c1", "start": 45157, "perc_coverage": 91.21212121212122, "perc_ident": 41, "strand": "-", "locus_tag": "WP_005762400.1", "evalue": 3.5e-53, "annotation": "ABC_transporter_ATP-binding_protein"}], ["input|c2|884804-885776|+|ctg1_815|", 11, {"blastscore": 294, "name": "PSMCFBP1657_RS00100", "end": 46170, "genecluster": "NZ_JYHH01000001_c1", "start": 45157, "perc_coverage": 101.54798761609906, "perc_ident": 45, "strand": "-", "locus_tag": "WP_005762400.1", "evalue": 1.5e-77, "annotation": "ABC_transporter_ATP-binding_protein"}], ["input|c2|892730-898895|+|ctg1_825|", 19, {"blastscore": 988, "name": "PSMCFBP1657_RS00020", "end": 21830, "genecluster": "NZ_JYHH01000001_c1", "start": 4041, "perc_coverage": 81.35345666991236, "perc_ident": 35, "strand": "-", "locus_tag": "WP_044389635.1", "evalue": 8.3e-286, "annotation": "non-ribosomal_peptide_synthetase"}]], "hits": 5, "core_gene_hits": 1, "blast_score": 2095.0, "core_bonus": 3}], [{"proteins": ["WP_057418349.1", "WP_057416866.1", "WP_024668132.1", "WP_057418350.1", "WP_057418351.1", "WP_057418352.1", "WP_057418353.1", "WP_054068886.1", "WP_080395376.1", "WP_080397083.1", "WP_081025406.1", "WP_057418354.1", "WP_057418355.1", "WP_081025410.1", "WP_010203275.1", "WP_057418357.1", "WP_057416854.1", "WP_010219833.1", "WP_080395360.1", "WP_010219829.1", "WP_057418359.1", "WP_057418360.1", "WP_010216538.1", "WP_057418361.1", "WP_005762344.1", "WP_081025407.1", "WP_081025408.1", "WP_081025409.1", "WP_081025411.1", "WP_081025412.1", "WP_057418366.1"], "tags": ["ALO88_RS12810", "ALO88_RS12815", "ALO88_RS12820", "ALO88_RS12825", "ALO88_RS12830", "ALO88_RS12835", "ALO88_RS12840", "ALO88_RS12845", "ALO88_RS28530", "ALO88_RS12850", "ALO88_RS12855", "ALO88_RS12860", "ALO88_RS12865", "ALO88_RS12870", "ALO88_RS12875", "ALO88_RS12880", "ALO88_RS12885", "ALO88_RS12890", "ALO88_RS12895", "ALO88_RS12900", "ALO88_RS12905", "ALO88_RS12910", "ALO88_RS12915", "ALO88_RS12920", "ALO88_RS12925", "ALO88_RS12930", "ALO88_RS28535", "ALO88_RS28540", "ALO88_RS28545", "ALO88_RS28550", "ALO88_RS12945"], "cluster_label": "c10", "description": "Pseudomonas syringae pv. antirrhini strain ICMP4303 PatICMP4303_Contig_51, whole genome shotgun sequence", "accession": "NZ_LJPT01000083", "cluster_type": "nrps"}, {"synteny_score": 2, "pairings": [["input|c2|881984-882935|+|ctg1_812|", 8, {"blastscore": 163, "name": "ALO88_RS12815", "end": 4084, "genecluster": "NZ_LJPT01000083_c10", "start": 3110, "perc_coverage": 99.68354430379746, "perc_ident": 31, "strand": "+", "locus_tag": "WP_057416866.1", "evalue": 4e-38, "annotation": "ABC_transporter_permease"}], ["input|c2|882941-883793|+|ctg1_813|", 9, {"blastscore": 151, "name": "ALO88_RS12820", "end": 5001, "genecluster": "NZ_LJPT01000083_c10", "start": 4081, "perc_coverage": 87.27915194346289, "perc_ident": 35, "strand": "+", "locus_tag": "WP_024668132.1", "evalue": 1.4e-34, "annotation": "ABC_transporter_permease"}], ["input|c2|883819-884812|+|ctg1_814|", 10, {"blastscore": 287, "name": "ALO88_RS12825", "end": 6011, "genecluster": "NZ_LJPT01000083_c10", "start": 4998, "perc_coverage": 92.12121212121212, "perc_ident": 48, "strand": "+", "locus_tag": "WP_057418350.1", "evalue": 2.5e-75, "annotation": "ABC_transporter_ATP-binding_protein"}], ["input|c2|883819-884812|+|ctg1_814|", 10, {"blastscore": 213, "name": "ALO88_RS12830", "end": 7014, "genecluster": "NZ_LJPT01000083_c10", "start": 6001, "perc_coverage": 91.21212121212122, "perc_ident": 41, "strand": "+", "locus_tag": "WP_057418351.1", "evalue": 4.6e-53, "annotation": "ABC_transporter_ATP-binding_protein"}], ["input|c2|884804-885776|+|ctg1_815|", 11, {"blastscore": 293, "name": "ALO88_RS12830", "end": 7014, "genecluster": "NZ_LJPT01000083_c10", "start": 6001, "perc_coverage": 101.54798761609906, "perc_ident": 45, "strand": "+", "locus_tag": "WP_057418351.1", "evalue": 3.4e-77, "annotation": "ABC_transporter_ATP-binding_protein"}], ["input|c2|892730-898895|+|ctg1_825|", 19, {"blastscore": 987, "name": "ALO88_RS12910", "end": 48144, "genecluster": "NZ_LJPT01000083_c10", "start": 30355, "perc_coverage": 81.35345666991236, "perc_ident": 35, "strand": "+", "locus_tag": "WP_057418360.1", "evalue": 2.4e-285, "annotation": "non-ribosomal_peptide_synthetase"}]], "hits": 5, "core_gene_hits": 1, "blast_score": 2094.0, "core_bonus": 3}], [{"proteins": ["WP_054068882.1", "WP_054068883.1", "WP_024668132.1", "WP_011104208.1", "WP_005762400.1", "WP_054068884.1", "WP_054068885.1", "WP_054068886.1", "WP_080395376.1", "WP_081010144.1", "WP_011104212.1", "WP_054068887.1", "WP_024668124.1", "WP_081010145.1", "WP_054068889.1", "WP_054068890.1", "WP_024668120.1", "WP_081010146.1", "WP_081010143.1", "WP_010219829.1", "WP_054068892.1", "WP_054068893.1", "WP_010216538.1", "WP_011104221.1", "WP_005762344.1"], "tags": ["AC503_RS00960", "AC503_RS00965", "AC503_RS00970", "AC503_RS00975", "AC503_RS00980", "AC503_RS00985", "AC503_RS00990", "AC503_RS00995", "AC503_RS29260", "AC503_RS01000", "AC503_RS01005", "AC503_RS01010", "AC503_RS01015", "AC503_RS01020", "AC503_RS01025", "AC503_RS01030", "AC503_RS01035", "AC503_RS01040", "AC503_RS01045", "AC503_RS01050", "AC503_RS01055", "AC503_RS01060", "AC503_RS01065", "AC503_RS01070", "AC503_RS01075"], "cluster_label": "c9", "description": "Pseudomonas syringae pv. maculicola strain H7608 PmaH7608_Scaffold461, whole genome shotgun sequence", "accession": "NZ_LGLG01000016", "cluster_type": "nrps"}, {"synteny_score": 2, "pairings": [["input|c2|881984-882935|+|ctg1_812|", 8, {"blastscore": 161, "name": "AC503_RS00965", "end": 6053, "genecluster": "NZ_LGLG01000016_c9", "start": 5079, "perc_coverage": 99.68354430379746, "perc_ident": 31, "strand": "+", "locus_tag": "WP_054068883.1", "evalue": 1.2e-37, "annotation": "ABC_transporter_permease"}], ["input|c2|882941-883793|+|ctg1_813|", 9, {"blastscore": 151, "name": "AC503_RS00970", "end": 6970, "genecluster": "NZ_LGLG01000016_c9", "start": 6050, "perc_coverage": 87.27915194346289, "perc_ident": 35, "strand": "+", "locus_tag": "WP_024668132.1", "evalue": 1.4e-34, "annotation": "ABC_transporter_permease"}], ["input|c2|883819-884812|+|ctg1_814|", 10, {"blastscore": 285, "name": "AC503_RS00975", "end": 7980, "genecluster": "NZ_LGLG01000016_c9", "start": 6967, "perc_coverage": 92.12121212121212, "perc_ident": 48, "strand": "+", "locus_tag": "WP_011104208.1", "evalue": 5.6e-75, "annotation": "ABC_transporter_ATP-binding_protein"}], ["input|c2|883819-884812|+|ctg1_814|", 10, {"blastscore": 213, "name": "AC503_RS00980", "end": 8983, "genecluster": "NZ_LGLG01000016_c9", "start": 7970, "perc_coverage": 91.21212121212122, "perc_ident": 41, "strand": "+", "locus_tag": "WP_005762400.1", "evalue": 3.5e-53, "annotation": "ABC_transporter_ATP-binding_protein"}], ["input|c2|884804-885776|+|ctg1_815|", 11, {"blastscore": 294, "name": "AC503_RS00980", "end": 8983, "genecluster": "NZ_LGLG01000016_c9", "start": 7970, "perc_coverage": 101.54798761609906, "perc_ident": 45, "strand": "+", "locus_tag": "WP_005762400.1", "evalue": 1.5e-77, "annotation": "ABC_transporter_ATP-binding_protein"}], ["input|c2|892730-898895|+|ctg1_825|", 19, {"blastscore": 989, "name": "AC503_RS01060", "end": 50096, "genecluster": "NZ_LGLG01000016_c9", "start": 32307, "perc_coverage": 81.35345666991236, "perc_ident": 35, "strand": "+", "locus_tag": "WP_054068893.1", "evalue": 6.3e-286, "annotation": "non-ribosomal_peptide_synthetase"}]], "hits": 5, "core_gene_hits": 1, "blast_score": 2093.0, "core_bonus": 3}], [{"proteins": ["WP_054091124.1", "WP_003382653.1", "WP_005762406.1", "WP_007243942.1", "WP_054091125.1", "WP_054091126.1", "WP_007243940.1", "WP_007243939.1", "WP_005762392.1", "WP_007243937.1", "WP_079216142.1", "WP_007243935.1", "WP_007243934.1", "WP_079216151.1", "WP_010203275.1", "WP_010213862.1", "WP_007243930.1", "WP_010219833.1", "AC505_RS27840", "WP_010219829.1", "WP_054091127.1", "WP_054091128.1", "WP_010216538.1", "WP_010216536.1", "WP_010216534.1", "WP_079216144.1", "WP_054091129.1", "WP_010207043.1"], "tags": ["AC505_RS27755", "AC505_RS27760", "AC505_RS27765", "AC505_RS27770", "AC505_RS27775", "AC505_RS27780", "AC505_RS27785", "AC505_RS27790", "AC505_RS31025", "AC505_RS27795", "AC505_RS27800", "AC505_RS27805", "AC505_RS27810", "AC505_RS27815", "AC505_RS27820", "AC505_RS27825", "AC505_RS27830", "AC505_RS27835", "AC505_RS27840", "AC505_RS27845", "AC505_RS27850", "AC505_RS27855", "AC505_RS27860", "AC505_RS27865", "AC505_RS27870", "AC505_RS27875", "AC505_RS27880", "AC505_RS27885"], "cluster_label": "c8", "description": "Pseudomonas syringae pv. maculicola strain M4a PmaM4a_Scaffold047, whole genome shotgun sequence", "accession": "NZ_LGLE01000038", "cluster_type": "nrps"}, {"synteny_score": 2, "pairings": [["input|c2|881984-882935|+|ctg1_812|", 8, {"blastscore": 163, "name": "AC505_RS27760", "end": 796826, "genecluster": "NZ_LGLE01000038_c8", "start": 795852, "perc_coverage": 99.68354430379746, "perc_ident": 31, "strand": "+", "locus_tag": "WP_003382653.1", "evalue": 5.2e-38, "annotation": "ABC_transporter_permease"}], ["input|c2|882941-883793|+|ctg1_813|", 9, {"blastscore": 150, "name": "AC505_RS27765", "end": 797743, "genecluster": "NZ_LGLE01000038_c8", "start": 796823, "perc_coverage": 87.27915194346289, "perc_ident": 34, "strand": "+", "locus_tag": "WP_005762406.1", "evalue": 3.1e-34, "annotation": "ABC_transporter_permease"}], ["input|c2|883819-884812|+|ctg1_814|", 10, {"blastscore": 285, "name": "AC505_RS27770", "end": 798753, "genecluster": "NZ_LGLE01000038_c8", "start": 797740, "perc_coverage": 92.12121212121212, "perc_ident": 48, "strand": "+", "locus_tag": "WP_007243942.1", "evalue": 5.6e-75, "annotation": "ABC_transporter_ATP-binding_protein"}], ["input|c2|883819-884812|+|ctg1_814|", 10, {"blastscore": 212, "name": "AC505_RS27775", "end": 799756, "genecluster": "NZ_LGLE01000038_c8", "start": 798743, "perc_coverage": 90.6060606060606, "perc_ident": 41, "strand": "+", "locus_tag": "WP_054091125.1", "evalue": 7.8e-53, "annotation": "ABC_transporter_ATP-binding_protein"}], ["input|c2|884804-885776|+|ctg1_815|", 11, {"blastscore": 294, "name": "AC505_RS27775", "end": 799756, "genecluster": "NZ_LGLE01000038_c8", "start": 798743, "perc_coverage": 101.54798761609906, "perc_ident": 45, "strand": "+", "locus_tag": "WP_054091125.1", "evalue": 1.5e-77, "annotation": "ABC_transporter_ATP-binding_protein"}], ["input|c2|892730-898895|+|ctg1_825|", 19, {"blastscore": 989, "name": "AC505_RS27855", "end": 840885, "genecluster": "NZ_LGLE01000038_c8", "start": 823096, "perc_coverage": 81.35345666991236, "perc_ident": 35, "strand": "+", "locus_tag": "WP_054091128.1", "evalue": 4.9e-286, "annotation": "non-ribosomal_peptide_synthetase"}]], "hits": 5, "core_gene_hits": 1, "blast_score": 2093.0, "core_bonus": 3}], [{"proteins": ["WP_074844068.1", "WP_074843936.1", "WP_074843938.1", "BLW65_RS29760", "WP_074843942.1", "WP_074843944.1", "WP_074843946.1", "WP_074843948.1", "WP_074843950.1", "WP_024666320.1", "WP_074843952.1", "WP_074843954.1", "WP_010219829.1", "WP_074843956.1", "BLW65_RS18705", "WP_074843958.1", "WP_074843960.1", "WP_074843962.1", "WP_074844070.1", "WP_074843964.1", "WP_074843966.1", "WP_074843968.1", "WP_074844071.1", "BLW65_RS18750", "WP_054068886.1", "WP_054068885.1", "BLW65_RS18765", "WP_074843970.1", "WP_074843972.1", "WP_074843974.1", "WP_057416866.1", "WP_074843976.1"], "tags": ["BLW65_RS18635", "BLW65_RS18640", "BLW65_RS18645", "BLW65_RS29760", "BLW65_RS18655", "BLW65_RS18660", "BLW65_RS18665", "BLW65_RS18670", "BLW65_RS18675", "BLW65_RS18680", "BLW65_RS18685", "BLW65_RS18690", "BLW65_RS18695", "BLW65_RS18700", "BLW65_RS18705", "BLW65_RS18710", "BLW65_RS18715", "BLW65_RS18720", "BLW65_RS18725", "BLW65_RS18730", "BLW65_RS18735", "BLW65_RS18740", "BLW65_RS18745", "BLW65_RS18750", "BLW65_RS18755", "BLW65_RS18760", "BLW65_RS18765", "BLW65_RS18770", "BLW65_RS18775", "BLW65_RS18780", "BLW65_RS18785", "BLW65_RS18790"], "cluster_label": "c6", "description": "Pseudomonas syringae strain BS2900, whole genome shotgun sequence", "accession": "NZ_FNPP01000013", "cluster_type": "nrps"}, {"synteny_score": 2, "pairings": [["input|c2|881984-882935|+|ctg1_812|", 8, {"blastscore": 163, "name": "BLW65_RS18785", "end": 53900, "genecluster": "NZ_FNPP01000013_c6", "start": 52926, "perc_coverage": 99.68354430379746, "perc_ident": 31, "strand": "-", "locus_tag": "WP_057416866.1", "evalue": 4e-38, "annotation": "ABC_transporter_permease"}], ["input|c2|882941-883793|+|ctg1_813|", 9, {"blastscore": 148, "name": "BLW65_RS18780", "end": 52929, "genecluster": "NZ_FNPP01000013_c6", "start": 52009, "perc_coverage": 87.27915194346289, "perc_ident": 34, "strand": "-", "locus_tag": "WP_074843974.1", "evalue": 1.5e-33, "annotation": "ABC_transporter_permease"}], ["input|c2|883819-884812|+|ctg1_814|", 10, {"blastscore": 288, "name": "BLW65_RS18775", "end": 52012, "genecluster": "NZ_FNPP01000013_c6", "start": 50999, "perc_coverage": 92.12121212121212, "perc_ident": 49, "strand": "-", "locus_tag": "WP_074843972.1", "evalue": 1.1e-75, "annotation": "ABC_transporter_ATP-binding_protein"}], ["input|c2|883819-884812|+|ctg1_814|", 10, {"blastscore": 212, "name": "BLW65_RS18770", "end": 51009, "genecluster": "NZ_FNPP01000013_c6", "start": 49996, "perc_coverage": 91.21212121212122, "perc_ident": 41, "strand": "-", "locus_tag": "WP_074843970.1", "evalue": 1e-52, "annotation": "ABC_transporter_ATP-binding_protein"}], ["input|c2|884804-885776|+|ctg1_815|", 11, {"blastscore": 292, "name": "BLW65_RS18770", "end": 51009, "genecluster": "NZ_FNPP01000013_c6", "start": 49996, "perc_coverage": 101.54798761609906, "perc_ident": 45, "strand": "-", "locus_tag": "WP_074843970.1", "evalue": 7.6e-77, "annotation": "ABC_transporter_ATP-binding_protein"}], ["input|c2|892730-898895|+|ctg1_825|", 19, {"blastscore": 988, "name": "BLW65_RS18685", "end": 26638, "genecluster": "NZ_FNPP01000013_c6", "start": 8849, "perc_coverage": 81.35345666991236, "perc_ident": 35, "strand": "-", "locus_tag": "WP_074843952.1", "evalue": 8.3e-286, "annotation": "non-ribosomal_peptide_synthetase"}]], "hits": 5, "core_gene_hits": 1, "blast_score": 2091.0, "core_bonus": 3}], [{"proteins": ["AO386_RS26650", "WP_063613920.1", "AO386_RS09865", "WP_079216648.1", "WP_080395358.1", "WP_080395359.1", "WP_080269738.1", "WP_005762344.1", "WP_057428997.1", "WP_010216538.1", "WP_058418021.1", "WP_058418022.1", "WP_010219829.1", "WP_080395360.1", "WP_010219833.1", "WP_057416854.1", "WP_057418357.1", "WP_010203275.1", "WP_080395374.1", "WP_058418024.1", "WP_058418025.1", "WP_080269971.1", "WP_080395375.1", "WP_080395376.1", "WP_044389677.1", "WP_054068885.1", "WP_058418027.1", "WP_005762400.1", "WP_011104208.1", "WP_005762406.1", "WP_058418028.1", "WP_007243944.1"], "tags": ["AO386_RS26650", "AO386_RS25970", "AO386_RS09865", "AO386_RS26655", "AO386_RS26660", "AO386_RS09875", "AO386_RS09880", "AO386_RS09885", "AO386_RS09890", "AO386_RS09895", "AO386_RS09900", "AO386_RS09905", "AO386_RS09910", "AO386_RS09915", "AO386_RS09920", "AO386_RS09925", "AO386_RS09930", "AO386_RS09935", "AO386_RS09940", "AO386_RS09945", "AO386_RS09950", "AO386_RS09955", "AO386_RS09960", "AO386_RS26665", "AO386_RS09965", "AO386_RS09970", "AO386_RS09975", "AO386_RS09980", "AO386_RS09985", "AO386_RS09990", "AO386_RS09995", "AO386_RS10000"], "cluster_label": "c1", "description": "Pseudomonas syringae ICMP 11292 scaffold2, whole genome shotgun sequence", "accession": "NZ_LKGU01000012", "cluster_type": "nrps"}, {"synteny_score": 2, "pairings": [["input|c2|881984-882935|+|ctg1_812|", 8, {"blastscore": 163, "name": "AO386_RS09995", "end": 55316, "genecluster": "NZ_LKGU01000012_c1", "start": 54342, "perc_coverage": 99.68354430379746, "perc_ident": 31, "strand": "-", "locus_tag": "WP_058418028.1", "evalue": 3e-38, "annotation": "ABC_transporter_permease"}], ["input|c2|882941-883793|+|ctg1_813|", 9, {"blastscore": 150, "name": "AO386_RS09990", "end": 54345, "genecluster": "NZ_LKGU01000012_c1", "start": 53425, "perc_coverage": 87.27915194346289, "perc_ident": 34, "strand": "-", "locus_tag": "WP_005762406.1", "evalue": 3.1e-34, "annotation": "ABC_transporter_permease"}], ["input|c2|883819-884812|+|ctg1_814|", 10, {"blastscore": 285, "name": "AO386_RS09985", "end": 53428, "genecluster": "NZ_LKGU01000012_c1", "start": 52415, "perc_coverage": 92.12121212121212, "perc_ident": 48, "strand": "-", "locus_tag": "WP_011104208.1", "evalue": 5.6e-75, "annotation": "ABC_transporter_ATP-binding_protein"}], ["input|c2|883819-884812|+|ctg1_814|", 10, {"blastscore": 213, "name": "AO386_RS09980", "end": 52425, "genecluster": "NZ_LKGU01000012_c1", "start": 51412, "perc_coverage": 91.21212121212122, "perc_ident": 41, "strand": "-", "locus_tag": "WP_005762400.1", "evalue": 3.5e-53, "annotation": "ABC_transporter_ATP-binding_protein"}], ["input|c2|884804-885776|+|ctg1_815|", 11, {"blastscore": 294, "name": "AO386_RS09980", "end": 52425, "genecluster": "NZ_LKGU01000012_c1", "start": 51412, "perc_coverage": 101.54798761609906, "perc_ident": 45, "strand": "-", "locus_tag": "WP_005762400.1", "evalue": 1.5e-77, "annotation": "ABC_transporter_ATP-binding_protein"}], ["input|c2|892730-898895|+|ctg1_825|", 19, {"blastscore": 979, "name": "AO386_RS09900", "end": 28058, "genecluster": "NZ_LKGU01000012_c1", "start": 10269, "perc_coverage": 81.35345666991236, "perc_ident": 35, "strand": "-", "locus_tag": "WP_058418021.1", "evalue": 5e-283, "annotation": "non-ribosomal_peptide_synthetase"}]], "hits": 5, "core_gene_hits": 1, "blast_score": 2084.0, "core_bonus": 3}], [{"proteins": ["WP_060412492.1", "WP_057416866.1", "WP_060412493.1", "WP_024668131.1", "WP_060412494.1", "WP_060412506.1", "WP_060412495.1", "WP_060412496.1", "WP_005762392.1", "WP_080439196.1", "WP_080439193.1", "WP_060412498.1", "WP_060412499.1", "WP_080439197.1", "WP_060412501.1", "WP_060412502.1", "WP_060412503.1", "WP_080439198.1", "WP_080439199.1", "WP_010219829.1", "AL046_RS06955", "AL046_RS06960", "WP_060412505.1", "AL046_RS06970", "WP_005762344.1"], "tags": ["AL046_RS06860", "AL046_RS06865", "AL046_RS06870", "AL046_RS06875", "AL046_RS06880", "AL046_RS06885", "AL046_RS06890", "AL046_RS06895", "AL046_RS29815", "AL046_RS06900", "AL046_RS06905", "AL046_RS06910", "AL046_RS06915", "AL046_RS06920", "AL046_RS06925", "AL046_RS06930", "AL046_RS06935", "AL046_RS06940", "AL046_RS06945", "AL046_RS06950", "AL046_RS06955", "AL046_RS06960", "AL046_RS06965", "AL046_RS06970", "AL046_RS06975"], "cluster_label": "c3", "description": "Pseudomonas syringae pv. avii strain CFBP 3846 avii3846_contig_153, whole genome shotgun sequence", "accession": "NZ_LIIJ01000060", "cluster_type": "nrps"}, {"synteny_score": 2, "pairings": [["input|c2|881984-882935|+|ctg1_812|", 8, {"blastscore": 163, "name": "AL046_RS06865", "end": 49940, "genecluster": "NZ_LIIJ01000060_c3", "start": 48966, "perc_coverage": 99.68354430379746, "perc_ident": 31, "strand": "+", "locus_tag": "WP_057416866.1", "evalue": 4e-38, "annotation": "ABC_transporter_permease"}], ["input|c2|882941-883793|+|ctg1_813|", 9, {"blastscore": 150, "name": "AL046_RS06870", "end": 50857, "genecluster": "NZ_LIIJ01000060_c3", "start": 49937, "perc_coverage": 87.27915194346289, "perc_ident": 35, "strand": "+", "locus_tag": "WP_060412493.1", "evalue": 2.4e-34, "annotation": "ABC_transporter_permease"}], ["input|c2|883819-884812|+|ctg1_814|", 10, {"blastscore": 285, "name": "AL046_RS06875", "end": 51867, "genecluster": "NZ_LIIJ01000060_c3", "start": 50854, "perc_coverage": 92.12121212121212, "perc_ident": 48, "strand": "+", "locus_tag": "WP_024668131.1", "evalue": 5.6e-75, "annotation": "ABC_transporter_ATP-binding_protein"}], ["input|c2|883819-884812|+|ctg1_814|", 10, {"blastscore": 213, "name": "AL046_RS06880", "end": 52870, "genecluster": "NZ_LIIJ01000060_c3", "start": 51857, "perc_coverage": 91.21212121212122, "perc_ident": 41, "strand": "+", "locus_tag": "WP_060412494.1", "evalue": 2.7e-53, "annotation": "ABC_transporter_ATP-binding_protein"}], ["input|c2|884804-885776|+|ctg1_815|", 11, {"blastscore": 294, "name": "AL046_RS06880", "end": 52870, "genecluster": "NZ_LIIJ01000060_c3", "start": 51857, "perc_coverage": 101.54798761609906, "perc_ident": 45, "strand": "+", "locus_tag": "WP_060412494.1", "evalue": 1.5e-77, "annotation": "ABC_transporter_ATP-binding_protein"}], ["input|c2|892730-898895|+|ctg1_825|", 19, {"blastscore": 973, "name": "AL046_RS06960", "end": 94034, "genecluster": "NZ_LIIJ01000060_c3", "start": 76219, "perc_coverage": 81.40214216163584, "perc_ident": 35, "strand": "+", "locus_tag": "AL046_RS06960", "evalue": 2.8e-281, "annotation": "non-ribosomal_peptide_synthetase"}]], "hits": 5, "core_gene_hits": 1, "blast_score": 2078.0, "core_bonus": 3}], [{"proteins": ["WP_007243944.1", "WP_005762408.1", "WP_005762406.1", "WP_011104208.1", "WP_005762400.1", "WP_005762398.1", "WP_005762396.1", "WP_005762394.1", "WP_005762392.1", "WP_011104211.1", "WP_011104212.1", "WP_005762385.1", "WP_005762383.1", "WP_011104213.1", "WP_005762378.1", "WP_005762376.1", "WP_005762374.1", "WP_011104217.1", "WP_080546342.1", "WP_005762368.1", "WP_054080399.1", "WP_054080400.1", "WP_005762348.1", "WP_005762346.1", "WP_005762344.1", "AC500_RS16990", "AC500_RS28130", "WP_081003291.1"], "tags": ["AC500_RS16870", "AC500_RS16875", "AC500_RS16880", "AC500_RS16885", "AC500_RS16890", "AC500_RS16895", "AC500_RS16900", "AC500_RS16905", "AC500_RS28125", "AC500_RS16910", "AC500_RS16915", "AC500_RS16920", "AC500_RS16925", "AC500_RS16930", "AC500_RS16935", "AC500_RS16940", "AC500_RS16945", "AC500_RS16950", "AC500_RS16955", "AC500_RS16960", "AC500_RS16965", "AC500_RS16970", "AC500_RS16975", "AC500_RS16980", "AC500_RS16985", "AC500_RS16990", "AC500_RS28130", "AC500_RS28135"], "cluster_label": "c2", "description": "Pseudomonas amygdali pv. lachrymans strain 3988 Pla3988_Scaffold016, whole genome shotgun sequence", "accession": "NZ_LGLJ01000083", "cluster_type": "nrps"}, {"synteny_score": 2, "pairings": [["input|c2|881984-882935|+|ctg1_812|", 8, {"blastscore": 163, "name": "AC500_RS16875", "end": 154995, "genecluster": "NZ_LGLJ01000083_c2", "start": 154021, "perc_coverage": 99.68354430379746, "perc_ident": 31, "strand": "+", "locus_tag": "WP_005762408.1", "evalue": 3e-38, "annotation": "ABC_transporter_permease"}], ["input|c2|882941-883793|+|ctg1_813|", 9, {"blastscore": 150, "name": "AC500_RS16880", "end": 155912, "genecluster": "NZ_LGLJ01000083_c2", "start": 154992, "perc_coverage": 87.27915194346289, "perc_ident": 34, "strand": "+", "locus_tag": "WP_005762406.1", "evalue": 3.1e-34, "annotation": "ABC_transporter_permease"}], ["input|c2|883819-884812|+|ctg1_814|", 10, {"blastscore": 285, "name": "AC500_RS16885", "end": 156922, "genecluster": "NZ_LGLJ01000083_c2", "start": 155909, "perc_coverage": 92.12121212121212, "perc_ident": 48, "strand": "+", "locus_tag": "WP_011104208.1", "evalue": 5.6e-75, "annotation": "ABC_transporter_ATP-binding_protein"}], ["input|c2|883819-884812|+|ctg1_814|", 10, {"blastscore": 213, "name": "AC500_RS16890", "end": 157925, "genecluster": "NZ_LGLJ01000083_c2", "start": 156912, "perc_coverage": 91.21212121212122, "perc_ident": 41, "strand": "+", "locus_tag": "WP_005762400.1", "evalue": 3.5e-53, "annotation": "ABC_transporter_ATP-binding_protein"}], ["input|c2|884804-885776|+|ctg1_815|", 11, {"blastscore": 294, "name": "AC500_RS16890", "end": 157925, "genecluster": "NZ_LGLJ01000083_c2", "start": 156912, "perc_coverage": 101.54798761609906, "perc_ident": 45, "strand": "+", "locus_tag": "WP_005762400.1", "evalue": 1.5e-77, "annotation": "ABC_transporter_ATP-binding_protein"}], ["input|c2|892730-898895|+|ctg1_825|", 19, {"blastscore": 973, "name": "AC500_RS16970", "end": 199031, "genecluster": "NZ_LGLJ01000083_c2", "start": 181242, "perc_coverage": 81.35345666991236, "perc_ident": 35, "strand": "+", "locus_tag": "WP_054080400.1", "evalue": 4.7e-281, "annotation": "non-ribosomal_peptide_synthetase"}]], "hits": 5, "core_gene_hits": 1, "blast_score": 2078.0, "core_bonus": 3}], [{"proteins": ["WP_018670458.1", "C236_RS25545", "C236_RS25550", "WP_018670461.1", "WP_018670462.1", "WP_018670463.1", "WP_018670464.1", "C236_RS27160", "WP_018670466.1", "WP_018670467.1", "WP_018670468.1", "WP_018670469.1", "WP_018670470.1", "WP_018670471.1", "WP_018670472.1", "WP_018670473.1", "WP_018670474.1", "WP_018670475.1", "WP_018670476.1", "WP_018670477.1", "WP_018670478.1", "WP_018670479.1", "WP_018670480.1", "WP_081621588.1", "WP_018670482.1", "WP_081621589.1", "WP_018670484.1", "WP_018670485.1", "WP_018670486.1", "WP_018670488.1", "WP_018670489.1", "WP_018670490.1", "WP_018670491.1", "WP_026315053.1", "WP_018670493.1", "WP_018670494.1", "WP_018670495.1", "WP_018670496.1", "WP_018670497.1", "WP_018670498.1", "WP_018670499.1", "WP_018670500.1", "WP_018670501.1", "WP_018670502.1", "WP_018670503.1", "WP_018670505.1", "WP_018670506.1", "WP_018670507.1", "WP_035311914.1", "WP_018670509.1", "WP_018670510.1", "WP_018670511.1", "WP_018670512.1", "WP_035311915.1", "WP_018670514.1", "WP_018670515.1", "WP_018670516.1", "WP_018670517.1", "WP_018670518.1", "WP_018670519.1", "WP_018670520.1", "WP_018670521.1", "WP_018670522.1", "WP_018670523.1", "WP_018670524.1", "WP_018670525.1", "WP_018670526.1", "WP_018670527.1", "WP_018670528.1"], "tags": ["C236_RS0104365", "C236_RS25545", "C236_RS25550", "C236_RS0104385", "C236_RS0104395", "C236_RS0104400", "C236_RS0104405", "C236_RS27160", "C236_RS0104415", "C236_RS0104420", "C236_RS0104425", "C236_RS0104430", "C236_RS0104435", "C236_RS0104440", "C236_RS0104445", "C236_RS0104450", "C236_RS0104455", "C236_RS0104460", "C236_RS0104465", "C236_RS25555", "C236_RS0104475", "C236_RS0104480", "C236_RS0104485", "C236_RS27165", "C236_RS0104495", "C236_RS25565", "C236_RS0104505", "C236_RS0104510", "C236_RS0104515", "C236_RS0104525", "C236_RS0104530", "C236_RS0104535", "C236_RS0104540", "C236_RS0104545", "C236_RS0104550", "C236_RS0104555", "C236_RS0104560", "C236_RS0104565", "C236_RS0104570", "C236_RS0104575", "C236_RS0104580", "C236_RS0104585", "C236_RS0104590", "C236_RS0104595", "C236_RS0104600", "C236_RS0104610", "C236_RS0104615", "C236_RS0104620", "C236_RS0104625", "C236_RS0104630", "C236_RS0104635", "C236_RS0104640", "C236_RS0104645", "C236_RS0104650", "C236_RS0104655", "C236_RS0104660", "C236_RS0104665", "C236_RS0104670", "C236_RS0104675", "C236_RS0104680", "C236_RS0104685", "C236_RS0104690", "C236_RS0104695", "C236_RS0104700", "C236_RS0104705", "C236_RS0104710", "C236_RS0104715", "C236_RS0104720", "C236_RS0104725"], "cluster_label": "c5", "description": "Brevibacillus laterosporus DSM 25 C236DRAFT_scaffold00005.5, whole genome shotgun sequence", "accession": "NZ_KB894288", "cluster_type": "t3pks-t1pks-nrps"}, {"synteny_score": 2, "pairings": [["input|c2|881984-882935|+|ctg1_812|", 8, {"blastscore": 208, "name": "C236_RS0104530", "end": 97176, "genecluster": "NZ_KB894288_c5", "start": 96238, "perc_coverage": 99.68354430379746, "perc_ident": 35, "strand": "+", "locus_tag": "WP_018670489.1", "evalue": 1.4e-51, "annotation": "nickel_ABC_transporter_permease"}], ["input|c2|882941-883793|+|ctg1_813|", 9, {"blastscore": 191, "name": "C236_RS0104535", "end": 98009, "genecluster": "NZ_KB894288_c5", "start": 97179, "perc_coverage": 94.69964664310953, "perc_ident": 40, "strand": "+", "locus_tag": "WP_018670490.1", "evalue": 9.4e-47, "annotation": "nickel_ABC_transporter_permease_subunit_NikC"}], ["input|c2|883819-884812|+|ctg1_814|", 10, {"blastscore": 238, "name": "C236_RS0104540", "end": 98996, "genecluster": "NZ_KB894288_c5", "start": 98025, "perc_coverage": 95.15151515151516, "perc_ident": 40, "strand": "+", "locus_tag": "WP_018670491.1", "evalue": 7.8e-61, "annotation": "ABC_transporter_ATP-binding_protein"}], ["input|c2|883819-884812|+|ctg1_814|", 10, {"blastscore": 150, "name": "C236_RS0104545", "end": 99814, "genecluster": "NZ_KB894288_c5", "start": 99014, "perc_coverage": 79.0909090909091, "perc_ident": 37, "strand": "+", "locus_tag": "WP_026315053.1", "evalue": 3.6e-34, "annotation": "nickel_import_ATP-binding_protein_NikE"}], ["input|c2|884804-885776|+|ctg1_815|", 11, {"blastscore": 232, "name": "C236_RS0104545", "end": 99814, "genecluster": "NZ_KB894288_c5", "start": 99014, "perc_coverage": 82.04334365325077, "perc_ident": 43, "strand": "+", "locus_tag": "WP_026315053.1", "evalue": 5.5e-59, "annotation": "nickel_import_ATP-binding_protein_NikE"}], ["input|c2|892730-898895|+|ctg1_825|", 19, {"blastscore": 1020, "name": "C236_RS25565", "end": 91909, "genecluster": "NZ_KB894288_c5", "start": 86090, "perc_coverage": 81.64556962025317, "perc_ident": 36, "strand": "+", "locus_tag": "WP_081621589.1", "evalue": 3.4e-295, "annotation": "D-alanine--poly(phosphoribitol)_ligase_subunit_DltA"}]], "hits": 5, "core_gene_hits": 1, "blast_score": 2039.0, "core_bonus": 3}]], "prefix": "general"}, {"total_hits": 988, "region_number": 3, "ranking": [[{"proteins": ["WP_000858665.1", "WP_000090226.1", "WP_000846651.1", "WP_003258595.1", "WP_003258593.1", "WP_001036577.1", "WP_001178294.1", "WP_001109904.1", "WP_000428510.1", "WP_000197143.1", "WP_000569919.1", "WP_001061548.1", "WP_000192993.1", "WP_001175538.1", "II5_RS31965", "II5_RS33060", "WP_000836300.1", "WP_001063567.1", "WP_000390766.1", "WP_000610908.1", "WP_000026200.1", "WP_000766831.1", "WP_000771478.1", "WP_000634206.1", "WP_001103985.1", "WP_000714527.1", "WP_001022326.1", "WP_000870870.1", "WP_001050457.1", "II5_RS31980", "WP_000996785.1", "WP_000498237.1", "WP_001271375.1", "WP_080018636.1", "WP_000332402.1", "WP_001099914.1", "WP_000650095.1", "WP_000424512.1", "WP_001128581.1"], "tags": ["II5_RS18475", "II5_RS18480", "II5_RS18485", "II5_RS18495", "II5_RS18500", "II5_RS18505", "II5_RS18510", "II5_RS18515", "II5_RS18520", "II5_RS18525", "II5_RS18530", "II5_RS18535", "II5_RS18540", "II5_RS18545", "II5_RS31965", "II5_RS33060", "II5_RS18560", "II5_RS18565", "II5_RS18570", "II5_RS18575", "II5_RS18580", "II5_RS18585", "II5_RS18590", "II5_RS18595", "II5_RS18600", "II5_RS18605", "II5_RS18610", "II5_RS18615", "II5_RS18620", "II5_RS31980", "II5_RS18635", "II5_RS18640", "II5_RS18645", "II5_RS31985", "II5_RS18650", "II5_RS18655", "II5_RS18660", "II5_RS18665", "II5_RS18670"], "cluster_label": "c9", "description": "Bacillus cereus MSX-A1 supercont1.1, whole genome shotgun sequence", "accession": "NZ_JH792104", "cluster_type": "bacteriocin-lassopeptide"}, {"synteny_score": 17, "pairings": [["input|c3|1260943-1261627|+|ctg1_1190|", 1, {"blastscore": 478, "name": "II5_RS18670", "end": 3626068, "genecluster": "NZ_JH792104_c9", "start": 3625385, "perc_coverage": 100.0, "perc_ident": 98, "strand": "-", "locus_tag": "WP_001128581.1", "evalue": 3.1e-133, "annotation": "DUF2278_domain-containing_protein"}], ["input|c3|1261641-1262475|-|ctg1_1191|", 2, {"blastscore": 523, "name": "II5_RS18665", "end": 3625370, "genecluster": "NZ_JH792104_c9", "start": 3624537, "perc_coverage": 100.0, "perc_ident": 100, "strand": "+", "locus_tag": "WP_000424512.1", "evalue": 1.3e-146, "annotation": "hypothetical_protein"}], ["input|c3|1262671-1263457|+|ctg1_1192|", 3, {"blastscore": 456, "name": "II5_RS18660", "end": 3624340, "genecluster": "NZ_JH792104_c9", "start": 3623555, "perc_coverage": 100.0, "perc_ident": 99, "strand": "-", "locus_tag": "WP_000650095.1", "evalue": 2.5e-126, "annotation": "zinc_ribbon_domain-containing_protein"}], ["input|c3|1263476-1264712|+|ctg1_1193|", 4, {"blastscore": 816, "name": "II5_RS18655", "end": 3623535, "genecluster": "NZ_JH792104_c9", "start": 3622300, "perc_coverage": 100.0, "perc_ident": 100, "strand": "-", "locus_tag": "WP_001099914.1", "evalue": 1.1e-234, "annotation": "YARHG_domain-containing_protein"}], ["input|c3|1264755-1265187|-|ctg1_1194|", 5, {"blastscore": 257, "name": "II5_RS18650", "end": 3622256, "genecluster": "NZ_JH792104_c9", "start": 3621825, "perc_coverage": 100.0, "perc_ident": 100, "strand": "+", "locus_tag": "WP_000332402.1", "evalue": 1.2e-66, "annotation": "hypothetical_protein"}], ["input|c3|1265385-1266720|+|ctg1_1195|", 6, {"blastscore": 852, "name": "II5_RS18645", "end": 3621591, "genecluster": "NZ_JH792104_c9", "start": 3620293, "perc_coverage": 97.2972972972973, "perc_ident": 98, "strand": "-", "locus_tag": "WP_001271375.1", "evalue": 2e-245, "annotation": "NADH_dehydrogenase"}], ["input|c3|1266820-1267309|+|ctg1_1196|", 7, {"blastscore": 304, "name": "II5_RS18640", "end": 3620191, "genecluster": "NZ_JH792104_c9", "start": 3619703, "perc_coverage": 100.0, "perc_ident": 91, "strand": "-", "locus_tag": "WP_000498237.1", "evalue": 7.4e-81, "annotation": "GNAT_family_N-acetyltransferase"}], ["input|c3|1267455-1267866|+|ctg1_1197|", 8, {"blastscore": 259, "name": "II5_RS18635", "end": 3619556, "genecluster": "NZ_JH792104_c9", "start": 3619146, "perc_coverage": 100.0, "perc_ident": 95, "strand": "-", "locus_tag": "WP_000996785.1", "evalue": 2.3e-67, "annotation": "DUF3908_domain-containing_protein"}], ["input|c3|1267896-1269441|-|ctg1_1198|", 9, {"blastscore": 1060, "name": "II5_RS18545", "end": 3601118, "genecluster": "NZ_JH792104_c9", "start": 3599577, "perc_coverage": 100.0, "perc_ident": 99, "strand": "+", "locus_tag": "WP_001175538.1", "evalue": 5.6e-308, "annotation": "NADH_oxidase"}], ["input|c3|1269456-1271406|-|ctg1_1199|", 10, {"blastscore": 1336, "name": "II5_RS18540", "end": 3599561, "genecluster": "NZ_JH792104_c9", "start": 3597612, "perc_coverage": 100.0, "perc_ident": 99, "strand": "+", "locus_tag": "WP_000192993.1", "evalue": 0.0, "annotation": "SagD_family_biosynthesis_docking_scaffold_protein"}], ["input|c3|1271402-1273322|-|ctg1_1200|", 11, {"blastscore": 1303, "name": "II5_RS18535", "end": 3597615, "genecluster": "NZ_JH792104_c9", "start": 3595696, "perc_coverage": 100.0, "perc_ident": 100, "strand": "+", "locus_tag": "WP_001061548.1", "evalue": 0.0, "annotation": "putative_thiazole-containing_bacteriocin_maturation_protein"}], ["input|c3|1273447-1274707|-|ctg1_1201|", 12, {"blastscore": 786, "name": "II5_RS18530", "end": 3595570, "genecluster": "NZ_JH792104_c9", "start": 3594311, "perc_coverage": 100.0, "perc_ident": 100, "strand": "+", "locus_tag": "WP_000569919.1", "evalue": 1.7e-225, "annotation": "dihydrolipoyllysine-residue_succinyltransferase"}], ["input|c3|1274840-1277708|-|ctg1_1202|", 13, {"blastscore": 1899, "name": "II5_RS18525", "end": 3594177, "genecluster": "NZ_JH792104_c9", "start": 3591310, "perc_coverage": 100.0, "perc_ident": 100, "strand": "+", "locus_tag": "WP_000197143.1", "evalue": 0.0, "annotation": "2-oxoglutarate_dehydrogenase_subunit_E1"}], ["input|c3|1278531-1278741|+|ctg1_1203|", 14, {"blastscore": 137, "name": "II5_RS18520", "end": 3590485, "genecluster": "NZ_JH792104_c9", "start": 3590276, "perc_coverage": 100.0, "perc_ident": 99, "strand": "-", "locus_tag": "WP_000428510.1", "evalue": 6.7e-31, "annotation": "transcriptional_regulator"}], ["input|c3|1278743-1279121|+|ctg1_1204|", 15, {"blastscore": 232, "name": "II5_RS18515", "end": 3590273, "genecluster": "NZ_JH792104_c9", "start": 3589896, "perc_coverage": 100.0, "perc_ident": 99, "strand": "-", "locus_tag": "WP_001109904.1", "evalue": 3.6e-59, "annotation": "hypothetical_protein"}], ["input|c3|1279149-1279332|+|ctg1_1205|", 16, {"blastscore": 105, "name": "II5_RS18510", "end": 3589867, "genecluster": "NZ_JH792104_c9", "start": 3589685, "perc_coverage": 100.0, "perc_ident": 98, "strand": "-", "locus_tag": "WP_001178294.1", "evalue": 1.9e-21, "annotation": "DUF3976_domain-containing_protein"}], ["input|c3|1279463-1279826|+|ctg1_1206|", 17, {"blastscore": 227, "name": "II5_RS18505", "end": 3589552, "genecluster": "NZ_JH792104_c9", "start": 3589190, "perc_coverage": 100.0, "perc_ident": 98, "strand": "-", "locus_tag": "WP_001036577.1", "evalue": 8.5e-58, "annotation": "hypothetical_protein"}], ["input|c3|1280252-1280849|+|ctg1_1207|", 18, {"blastscore": 360, "name": "II5_RS18495", "end": 3588769, "genecluster": "NZ_JH792104_c9", "start": 3588167, "perc_coverage": 100.0, "perc_ident": 100, "strand": "-", "locus_tag": "WP_003258595.1", "evalue": 1.1e-97, "annotation": "DUF4878_domain-containing_protein"}]], "hits": 18, "core_gene_hits": 3, "blast_score": 11390.0, "core_bonus": 3}], [{"proteins": ["BCERE0021_RS28715", "WP_001176172.1", "WP_000107220.1", "WP_000878722.1", "WP_000395635.1", "WP_000808254.1", "WP_001076848.1", "WP_000765876.1", "WP_000543276.1", "BCERE0021_RS05890", "WP_001277707.1", "WP_000492938.1", "WP_003168772.1", "WP_000899669.1", "WP_001277737.1", "WP_002051573.1", "WP_000421886.1", "WP_000664666.1", "WP_001024150.1", "WP_000864163.1", "WP_000676166.1", "WP_000651527.1", "WP_001271183.1", "WP_001078437.1", "WP_000932919.1", "BCERE0021_RS27600", "BCERE0021_RS05975", "WP_002051583.1", "WP_001179667.1", "WP_000449369.1", "WP_000721408.1", "WP_000761381.1", "WP_000397493.1", "WP_000650074.1", "WP_000332408.1", "WP_072192253.1", "WP_001110217.1", "WP_000470986.1", "WP_000996787.1", "WP_001175525.1", "WP_000192970.1", "WP_000067628.1", "WP_000569913.1", "WP_000197168.1", "WP_000428510.1", "WP_033668794.1", "WP_001178301.1", "WP_001036559.1", "WP_002051601.1", "WP_080000770.1", "WP_000538847.1", "WP_002051603.1", "WP_000701191.1", "WP_000771625.1", "WP_000516413.1", "WP_000929650.1", "WP_000858647.1", "WP_076869285.1", "WP_000251865.1", "WP_000245997.1", "WP_000767813.1", "WP_000172843.1", "WP_000917472.1", "WP_000053735.1", "WP_000578878.1", "WP_000276214.1"], "tags": ["BCERE0021_RS28715", "BCERE0021_RS05850", "BCERE0021_RS05855", "BCERE0021_RS05860", "BCERE0021_RS05865", "BCERE0021_RS05870", "BCERE0021_RS05875", "BCERE0021_RS05880", "BCERE0021_RS05885", "BCERE0021_RS05890", "BCERE0021_RS05895", "BCERE0021_RS05900", "BCERE0021_RS05905", "BCERE0021_RS05910", "BCERE0021_RS05915", "BCERE0021_RS05920", "BCERE0021_RS05925", "BCERE0021_RS05930", "BCERE0021_RS05935", "BCERE0021_RS05940", "BCERE0021_RS05945", "BCERE0021_RS05950", "BCERE0021_RS05955", "BCERE0021_RS05960", "BCERE0021_RS05965", "BCERE0021_RS27600", "BCERE0021_RS05975", "BCERE0021_RS05980", "BCERE0021_RS05985", "BCERE0021_RS05990", "BCERE0021_RS05995", "BCERE0021_RS06000", "BCERE0021_RS06005", "BCERE0021_RS06010", "BCERE0021_RS06015", "BCERE0021_RS27610", "BCERE0021_RS06020", "BCERE0021_RS06025", "BCERE0021_RS06030", "BCERE0021_RS06035", "BCERE0021_RS06040", "BCERE0021_RS06045", "BCERE0021_RS06050", "BCERE0021_RS06055", "BCERE0021_RS06060", "BCERE0021_RS06065", "BCERE0021_RS06070", "BCERE0021_RS06075", "BCERE0021_RS06080", "BCERE0021_RS06085", "BCERE0021_RS06090", "BCERE0021_RS06095", "BCERE0021_RS06100", "BCERE0021_RS06105", "BCERE0021_RS06110", "BCERE0021_RS06120", "BCERE0021_RS06125", "BCERE0021_RS27615", "BCERE0021_RS06130", "BCERE0021_RS06135", "BCERE0021_RS06140", "BCERE0021_RS06145", "BCERE0021_RS06150", "BCERE0021_RS06155", "BCERE0021_RS06160", "BCERE0021_RS06165"], "cluster_label": "c2", "description": "Bacillus cereus Rock3-42 chromosome, whole genome shotgun sequence", "accession": "NZ_CM000732", "cluster_type": "bacteriocin-nrps"}, {"synteny_score": 16, "pairings": [["input|c3|1261641-1262475|-|ctg1_1191|", 2, {"blastscore": 502, "name": "BCERE0021_RS06005", "end": 1152679, "genecluster": "NZ_CM000732_c2", "start": 1151846, "perc_coverage": 100.0, "perc_ident": 95, "strand": "-", "locus_tag": "WP_000397493.1", "evalue": 2.4e-140, "annotation": "hypothetical_protein"}], ["input|c3|1262671-1263457|+|ctg1_1192|", 3, {"blastscore": 403, "name": "BCERE0021_RS06010", "end": 1153662, "genecluster": "NZ_CM000732_c2", "start": 1152877, "perc_coverage": 100.0, "perc_ident": 82, "strand": "+", "locus_tag": "WP_000650074.1", "evalue": 2.5e-110, "annotation": "zinc_ribbon_domain-containing_protein"}], ["input|c3|1264755-1265187|-|ctg1_1194|", 5, {"blastscore": 255, "name": "BCERE0021_RS06015", "end": 1154441, "genecluster": "NZ_CM000732_c2", "start": 1154010, "perc_coverage": 100.0, "perc_ident": 99, "strand": "-", "locus_tag": "WP_000332408.1", "evalue": 4.5e-66, "annotation": "hypothetical_protein"}], ["input|c3|1265385-1266720|+|ctg1_1195|", 6, {"blastscore": 868, "name": "BCERE0021_RS06020", "end": 1155974, "genecluster": "NZ_CM000732_c2", "start": 1154640, "perc_coverage": 100.0, "perc_ident": 97, "strand": "+", "locus_tag": "WP_001110217.1", "evalue": 2.7e-250, "annotation": "NADH_dehydrogenase"}], ["input|c3|1266820-1267309|+|ctg1_1196|", 7, {"blastscore": 304, "name": "BCERE0021_RS06025", "end": 1156568, "genecluster": "NZ_CM000732_c2", "start": 1156077, "perc_coverage": 100.0, "perc_ident": 91, "strand": "+", "locus_tag": "WP_000470986.1", "evalue": 5.7e-81, "annotation": "GNAT_family_N-acetyltransferase"}], ["input|c3|1267455-1267866|+|ctg1_1197|", 8, {"blastscore": 262, "name": "BCERE0021_RS06030", "end": 1157123, "genecluster": "NZ_CM000732_c2", "start": 1156713, "perc_coverage": 100.0, "perc_ident": 95, "strand": "+", "locus_tag": "WP_000996787.1", "evalue": 2.7e-68, "annotation": "DUF3908_domain-containing_protein"}], ["input|c3|1267896-1269441|-|ctg1_1198|", 9, {"blastscore": 984, "name": "BCERE0021_RS06035", "end": 1158695, "genecluster": "NZ_CM000732_c2", "start": 1157154, "perc_coverage": 100.0, "perc_ident": 91, "strand": "-", "locus_tag": "WP_001175525.1", "evalue": 5.1e-285, "annotation": "NADH_oxidase"}], ["input|c3|1269456-1271406|-|ctg1_1199|", 10, {"blastscore": 1235, "name": "BCERE0021_RS06040", "end": 1160661, "genecluster": "NZ_CM000732_c2", "start": 1158712, "perc_coverage": 100.0, "perc_ident": 91, "strand": "-", "locus_tag": "WP_000192970.1", "evalue": 0.0, "annotation": "SagD_family_biosynthesis_docking_scaffold_protein"}], ["input|c3|1271402-1273322|-|ctg1_1200|", 11, {"blastscore": 1191, "name": "BCERE0021_RS06045", "end": 1162577, "genecluster": "NZ_CM000732_c2", "start": 1160658, "perc_coverage": 100.0, "perc_ident": 90, "strand": "-", "locus_tag": "WP_000067628.1", "evalue": 0.0, "annotation": "putative_thiazole-containing_bacteriocin_maturation_protein"}], ["input|c3|1273447-1274707|-|ctg1_1201|", 12, {"blastscore": 765, "name": "BCERE0021_RS06050", "end": 1163958, "genecluster": "NZ_CM000732_c2", "start": 1162702, "perc_coverage": 100.0, "perc_ident": 98, "strand": "-", "locus_tag": "WP_000569913.1", "evalue": 3e-219, "annotation": "dihydrolipoyllysine-residue_succinyltransferase"}], ["input|c3|1274840-1277708|-|ctg1_1202|", 13, {"blastscore": 1890, "name": "BCERE0021_RS06055", "end": 1166959, "genecluster": "NZ_CM000732_c2", "start": 1164092, "perc_coverage": 100.0, "perc_ident": 99, "strand": "-", "locus_tag": "WP_000197168.1", "evalue": 0.0, "annotation": "2-oxoglutarate_dehydrogenase_E1_component"}], ["input|c3|1278531-1278741|+|ctg1_1203|", 14, {"blastscore": 137, "name": "BCERE0021_RS06060", "end": 1167993, "genecluster": "NZ_CM000732_c2", "start": 1167784, "perc_coverage": 100.0, "perc_ident": 99, "strand": "+", "locus_tag": "WP_000428510.1", "evalue": 6.7e-31, "annotation": "transcriptional_regulator"}], ["input|c3|1278743-1279121|+|ctg1_1204|", 15, {"blastscore": 174, "name": "BCERE0021_RS06065", "end": 1168374, "genecluster": "NZ_CM000732_c2", "start": 1168048, "perc_coverage": 86.4, "perc_ident": 85, "strand": "+", "locus_tag": "WP_033668794.1", "evalue": 8.9e-42, "annotation": "hypothetical_protein"}], ["input|c3|1279149-1279332|+|ctg1_1205|", 16, {"blastscore": 101, "name": "BCERE0021_RS06070", "end": 1168585, "genecluster": "NZ_CM000732_c2", "start": 1168403, "perc_coverage": 100.0, "perc_ident": 93, "strand": "+", "locus_tag": "WP_001178301.1", "evalue": 2.7e-20, "annotation": "DUF3976_domain-containing_protein"}], ["input|c3|1279463-1279826|+|ctg1_1206|", 17, {"blastscore": 139, "name": "BCERE0021_RS06075", "end": 1169076, "genecluster": "NZ_CM000732_c2", "start": 1168720, "perc_coverage": 97.5, "perc_ident": 67, "strand": "+", "locus_tag": "WP_001036559.1", "evalue": 1.8e-31, "annotation": "hypothetical_protein"}], ["input|c3|1280252-1280849|+|ctg1_1207|", 18, {"blastscore": 350, "name": "BCERE0021_RS06090", "end": 1170745, "genecluster": "NZ_CM000732_c2", "start": 1170143, "perc_coverage": 100.0, "perc_ident": 98, "strand": "+", "locus_tag": "WP_000538847.1", "evalue": 1.1e-94, "annotation": "hypothetical_protein"}]], "hits": 16, "core_gene_hits": 3, "blast_score": 9560.0, "core_bonus": 3}], [{"proteins": ["WP_026008415.1", "WP_018764053.1", "WP_003195971.1", "WP_018764055.1", "WP_018764056.1", "WP_018764057.1", "WP_018764058.1", "WP_018764059.1", "WP_018764060.1", "WP_018764061.1", "WP_016113838.1", "WP_018764062.1", "C564_RS33255", "WP_018764063.1", "WP_018764064.1", "WP_018764065.1", "WP_018764066.1", "WP_018764067.1", "WP_018764068.1", "C564_RS34210", "WP_018764069.1", "WP_018764070.1", "WP_018764071.1", "WP_018764072.1", "WP_018764073.1", "WP_006094002.1", "WP_018764074.1", "WP_018764075.1", "WP_018764076.1", "WP_018764077.1", "WP_018764078.1", "WP_018764079.1"], "tags": ["C564_RS0100480", "C564_RS0100485", "C564_RS0100490", "C564_RS0100500", "C564_RS0100505", "C564_RS0100510", "C564_RS0100515", "C564_RS0100520", "C564_RS0100525", "C564_RS0100530", "C564_RS31610", "C564_RS0100540", "C564_RS33255", "C564_RS0100550", "C564_RS0100555", "C564_RS0100560", "C564_RS0100565", "C564_RS0100570", "C564_RS0100575", "C564_RS34210", "C564_RS0100580", "C564_RS0100585", "C564_RS0100590", "C564_RS0100595", "C564_RS0100600", "C564_RS0100605", "C564_RS0100610", "C564_RS0100620", "C564_RS0100625", "C564_RS0100630", "C564_RS34215", "C564_RS0100640"], "cluster_label": "c1", "description": "Bacillus sp. 105MF C564DRAFT_scaffold00001.1, whole genome shotgun sequence", "accession": "NZ_KB895565", "cluster_type": "bacteriocin-sactipeptide"}, {"synteny_score": 16, "pairings": [["input|c3|1260943-1261627|+|ctg1_1190|", 1, {"blastscore": 436, "name": "C564_RS0100555", "end": 111541, "genecluster": "NZ_KB895565_c1", "start": 110858, "perc_coverage": 100.0, "perc_ident": 87, "strand": "+", "locus_tag": "WP_018764064.1", "evalue": 2.3e-120, "annotation": "DUF2278_domain-containing_protein"}], ["input|c3|1261641-1262475|-|ctg1_1191|", 2, {"blastscore": 395, "name": "C564_RS0100560", "end": 112389, "genecluster": "NZ_KB895565_c1", "start": 111556, "perc_coverage": 99.63898916967509, "perc_ident": 73, "strand": "-", "locus_tag": "WP_018764065.1", "evalue": 4.2e-108, "annotation": "hypothetical_protein"}], ["input|c3|1262671-1263457|+|ctg1_1192|", 3, {"blastscore": 278, "name": "C564_RS0100565", "end": 113372, "genecluster": "NZ_KB895565_c1", "start": 112572, "perc_coverage": 102.29885057471265, "perc_ident": 59, "strand": "+", "locus_tag": "WP_018764066.1", "evalue": 7e-73, "annotation": "zinc_ribbon_domain-containing_protein"}], ["input|c3|1263476-1264712|+|ctg1_1193|", 4, {"blastscore": 539, "name": "C564_RS0100570", "end": 114651, "genecluster": "NZ_KB895565_c1", "start": 113392, "perc_coverage": 102.18978102189782, "perc_ident": 63, "strand": "+", "locus_tag": "WP_018764067.1", "evalue": 3.5e-151, "annotation": "YARHG_domain-containing_protein"}], ["input|c3|1264755-1265187|-|ctg1_1194|", 5, {"blastscore": 133, "name": "C564_RS0100575", "end": 115412, "genecluster": "NZ_KB895565_c1", "start": 114981, "perc_coverage": 80.41958041958041, "perc_ident": 56, "strand": "-", "locus_tag": "WP_018764068.1", "evalue": 2e-29, "annotation": "hypothetical_protein"}], ["input|c3|1265385-1266720|+|ctg1_1195|", 6, {"blastscore": 765, "name": "C564_RS0100580", "end": 117198, "genecluster": "NZ_KB895565_c1", "start": 115864, "perc_coverage": 100.0, "perc_ident": 84, "strand": "+", "locus_tag": "WP_018764069.1", "evalue": 2.5e-219, "annotation": "NADH_dehydrogenase"}], ["input|c3|1267455-1267866|+|ctg1_1197|", 8, {"blastscore": 228, "name": "C564_RS0100585", "end": 117795, "genecluster": "NZ_KB895565_c1", "start": 117385, "perc_coverage": 100.0, "perc_ident": 79, "strand": "+", "locus_tag": "WP_018764070.1", "evalue": 4.3e-58, "annotation": "DUF3908_domain-containing_protein"}], ["input|c3|1267896-1269441|-|ctg1_1198|", 9, {"blastscore": 733, "name": "C564_RS0100590", "end": 119605, "genecluster": "NZ_KB895565_c1", "start": 118040, "perc_coverage": 101.55642023346303, "perc_ident": 68, "strand": "-", "locus_tag": "WP_018764071.1", "evalue": 1.2e-209, "annotation": "NADH_oxidase"}], ["input|c3|1269456-1271406|-|ctg1_1199|", 10, {"blastscore": 1044, "name": "C564_RS0100595", "end": 121577, "genecluster": "NZ_KB895565_c1", "start": 119628, "perc_coverage": 100.0, "perc_ident": 75, "strand": "-", "locus_tag": "WP_018764072.1", "evalue": 6.8e-303, "annotation": "SagD_family_biosynthesis_docking_scaffold_protein"}], ["input|c3|1271402-1273322|-|ctg1_1200|", 11, {"blastscore": 872, "name": "C564_RS0100600", "end": 123496, "genecluster": "NZ_KB895565_c1", "start": 121577, "perc_coverage": 99.68701095461658, "perc_ident": 64, "strand": "-", "locus_tag": "WP_018764073.1", "evalue": 2.7e-251, "annotation": "putative_thiazole-containing_bacteriocin_maturation_protein"}], ["input|c3|1273447-1274707|-|ctg1_1201|", 12, {"blastscore": 698, "name": "C564_RS0100605", "end": 125098, "genecluster": "NZ_KB895565_c1", "start": 123854, "perc_coverage": 100.47732696897376, "perc_ident": 91, "strand": "-", "locus_tag": "WP_006094002.1", "evalue": 3.5e-199, "annotation": "dihydrolipoyllysine-residue_succinyltransferase"}], ["input|c3|1274840-1277708|-|ctg1_1202|", 13, {"blastscore": 1779, "name": "C564_RS0100610", "end": 128139, "genecluster": "NZ_KB895565_c1", "start": 125254, "perc_coverage": 100.6282722513089, "perc_ident": 92, "strand": "-", "locus_tag": "WP_018764074.1", "evalue": 0.0, "annotation": "2-oxoglutarate_dehydrogenase_E1_component"}], ["input|c3|1278531-1278741|+|ctg1_1203|", 14, {"blastscore": 125, "name": "C564_RS0100620", "end": 129226, "genecluster": "NZ_KB895565_c1", "start": 129020, "perc_coverage": 98.55072463768117, "perc_ident": 93, "strand": "+", "locus_tag": "WP_018764075.1", "evalue": 2e-27, "annotation": "transcriptional_regulator"}], ["input|c3|1278743-1279121|+|ctg1_1204|", 15, {"blastscore": 154, "name": "C564_RS0100625", "end": 129623, "genecluster": "NZ_KB895565_c1", "start": 129246, "perc_coverage": 100.0, "perc_ident": 67, "strand": "+", "locus_tag": "WP_018764076.1", "evalue": 7.3e-36, "annotation": "hypothetical_protein"}], ["input|c3|1279149-1279332|+|ctg1_1205|", 16, {"blastscore": 69, "name": "C564_RS0100630", "end": 129855, "genecluster": "NZ_KB895565_c1", "start": 129670, "perc_coverage": 101.66666666666666, "perc_ident": 59, "strand": "+", "locus_tag": "WP_018764077.1", "evalue": 1.9e-10, "annotation": "hypothetical_protein"}]], "hits": 15, "core_gene_hits": 3, "blast_score": 8248.0, "core_bonus": 3}], [{"proteins": ["WP_006093981.1", "WP_033798736.1", "WP_042511294.1", "WP_006093983.1", "WP_018764056.1", "WP_033798737.1", "WP_006093986.1", "WP_033798738.1", "WP_006093988.1", "WP_006093989.1", "WP_016113838.1", "WP_006093990.1", "BPMYX0001_RS30320", "WP_006093992.1", "WP_006093993.1", "WP_033798739.1", "WP_006093995.1", "WP_033798740.1", "WP_018781107.1", "WP_006093998.1", "WP_003203224.1", "WP_078211407.1", "WP_078211409.1", "WP_006093999.1", "WP_006094000.1", "WP_018781104.1", "WP_006094002.1", "WP_006094003.1", "WP_018764075.1", "WP_006094006.1", "WP_006094007.1", "WP_081449582.1", "WP_006094010.1", "WP_033798741.1", "WP_033798742.1", "WP_006094014.1", "WP_006094016.1", "WP_006094028.1", "WP_033798743.1", "WP_018781095.1", "WP_006094033.1", "WP_018781094.1", "WP_006094034.1", "WP_033798744.1", "WP_006094041.1", "WP_018781090.1"], "tags": ["BPMYX0001_RS05525", "BPMYX0001_RS05530", "BPMYX0001_RS30310", "BPMYX0001_RS05535", "BPMYX0001_RS05540", "BPMYX0001_RS05545", "BPMYX0001_RS05550", "BPMYX0001_RS05555", "BPMYX0001_RS05560", "BPMYX0001_RS05565", "BPMYX0001_RS30315", "BPMYX0001_RS05570", "BPMYX0001_RS30320", "BPMYX0001_RS05580", "BPMYX0001_RS05585", "BPMYX0001_RS05590", "BPMYX0001_RS05595", "BPMYX0001_RS05600", "BPMYX0001_RS05605", "BPMYX0001_RS05610", "BPMYX0001_RS05615", "BPMYX0001_RS30325", "BPMYX0001_RS30330", "BPMYX0001_RS05620", "BPMYX0001_RS05625", "BPMYX0001_RS05630", "BPMYX0001_RS05635", "BPMYX0001_RS05640", "BPMYX0001_RS05645", "BPMYX0001_RS05650", "BPMYX0001_RS05655", "BPMYX0001_RS30335", "BPMYX0001_RS05665", "BPMYX0001_RS05670", "BPMYX0001_RS05675", "BPMYX0001_RS05680", "BPMYX0001_RS05685", "BPMYX0001_RS05690", "BPMYX0001_RS05695", "BPMYX0001_RS05700", "BPMYX0001_RS05705", "BPMYX0001_RS05710", "BPMYX0001_RS05715", "BPMYX0001_RS05720", "BPMYX0001_RS05725", "BPMYX0001_RS05730"], "cluster_label": "c1", "description": "Bacillus pseudomycoides DSM 12442 chromosome, whole genome shotgun sequence", "accession": "NZ_CM000745", "cluster_type": "thiopeptide-sactipeptide-bacteriocin"}, {"synteny_score": 15, "pairings": [["input|c3|1260943-1261627|+|ctg1_1190|", 1, {"blastscore": 439, "name": "BPMYX0001_RS05585", "end": 1135236, "genecluster": "NZ_CM000745_c1", "start": 1134553, "perc_coverage": 100.0, "perc_ident": 88, "strand": "+", "locus_tag": "WP_006093993.1", "evalue": 2.1e-121, "annotation": "DUF2278_domain-containing_protein"}], ["input|c3|1261641-1262475|-|ctg1_1191|", 2, {"blastscore": 401, "name": "BPMYX0001_RS05590", "end": 1136084, "genecluster": "NZ_CM000745_c1", "start": 1135251, "perc_coverage": 99.63898916967509, "perc_ident": 73, "strand": "-", "locus_tag": "WP_033798739.1", "evalue": 9.9e-110, "annotation": "hypothetical_protein"}], ["input|c3|1262671-1263457|+|ctg1_1192|", 3, {"blastscore": 280, "name": "BPMYX0001_RS05595", "end": 1137067, "genecluster": "NZ_CM000745_c1", "start": 1136267, "perc_coverage": 102.29885057471265, "perc_ident": 60, "strand": "+", "locus_tag": "WP_006093995.1", "evalue": 1.4e-73, "annotation": "zinc_ribbon_domain-containing_protein"}], ["input|c3|1263476-1264712|+|ctg1_1193|", 4, {"blastscore": 544, "name": "BPMYX0001_RS05600", "end": 1138346, "genecluster": "NZ_CM000745_c1", "start": 1137087, "perc_coverage": 102.18978102189782, "perc_ident": 63, "strand": "+", "locus_tag": "WP_033798740.1", "evalue": 1.4e-152, "annotation": "YARHG_domain-containing_protein"}], ["input|c3|1264755-1265187|-|ctg1_1194|", 5, {"blastscore": 133, "name": "BPMYX0001_RS05605", "end": 1139104, "genecluster": "NZ_CM000745_c1", "start": 1138673, "perc_coverage": 80.41958041958041, "perc_ident": 56, "strand": "-", "locus_tag": "WP_018781107.1", "evalue": 1.5e-29, "annotation": "hypothetical_protein"}], ["input|c3|1265385-1266720|+|ctg1_1195|", 6, {"blastscore": 764, "name": "BPMYX0001_RS05610", "end": 1140891, "genecluster": "NZ_CM000745_c1", "start": 1139557, "perc_coverage": 100.0, "perc_ident": 84, "strand": "+", "locus_tag": "WP_006093998.1", "evalue": 7.2e-219, "annotation": "NADH_dehydrogenase"}], ["input|c3|1267455-1267866|+|ctg1_1197|", 8, {"blastscore": 228, "name": "BPMYX0001_RS05615", "end": 1141488, "genecluster": "NZ_CM000745_c1", "start": 1141078, "perc_coverage": 100.0, "perc_ident": 79, "strand": "+", "locus_tag": "WP_003203224.1", "evalue": 3.3e-58, "annotation": "DUF3908_domain-containing_protein"}], ["input|c3|1267896-1269441|-|ctg1_1198|", 9, {"blastscore": 735, "name": "BPMYX0001_RS05620", "end": 1143322, "genecluster": "NZ_CM000745_c1", "start": 1141757, "perc_coverage": 101.55642023346303, "perc_ident": 68, "strand": "-", "locus_tag": "WP_006093999.1", "evalue": 5.4e-210, "annotation": "NADH_oxidase"}], ["input|c3|1269456-1271406|-|ctg1_1199|", 10, {"blastscore": 1043, "name": "BPMYX0001_RS05625", "end": 1145294, "genecluster": "NZ_CM000745_c1", "start": 1143345, "perc_coverage": 100.0, "perc_ident": 75, "strand": "-", "locus_tag": "WP_006094000.1", "evalue": 8.9e-303, "annotation": "hypothetical_protein"}], ["input|c3|1271402-1273322|-|ctg1_1200|", 11, {"blastscore": 871, "name": "BPMYX0001_RS05630", "end": 1147213, "genecluster": "NZ_CM000745_c1", "start": 1145294, "perc_coverage": 99.68701095461658, "perc_ident": 64, "strand": "-", "locus_tag": "WP_018781104.1", "evalue": 4.6e-251, "annotation": "putative_thiazole-containing_bacteriocin_maturation_protein"}], ["input|c3|1273447-1274707|-|ctg1_1201|", 12, {"blastscore": 698, "name": "BPMYX0001_RS05635", "end": 1148815, "genecluster": "NZ_CM000745_c1", "start": 1147571, "perc_coverage": 100.47732696897376, "perc_ident": 91, "strand": "-", "locus_tag": "WP_006094002.1", "evalue": 3.5e-199, "annotation": "dihydrolipoyllysine-residue_succinyltransferase"}], ["input|c3|1274840-1277708|-|ctg1_1202|", 13, {"blastscore": 1782, "name": "BPMYX0001_RS05640", "end": 1151857, "genecluster": "NZ_CM000745_c1", "start": 1148972, "perc_coverage": 100.6282722513089, "perc_ident": 92, "strand": "-", "locus_tag": "WP_006094003.1", "evalue": 0.0, "annotation": "2-oxoglutarate_dehydrogenase_E1_component"}], ["input|c3|1278531-1278741|+|ctg1_1203|", 14, {"blastscore": 125, "name": "BPMYX0001_RS05645", "end": 1152945, "genecluster": "NZ_CM000745_c1", "start": 1152739, "perc_coverage": 98.55072463768117, "perc_ident": 93, "strand": "+", "locus_tag": "WP_018764075.1", "evalue": 2e-27, "annotation": "transcriptional_regulator"}], ["input|c3|1278743-1279121|+|ctg1_1204|", 15, {"blastscore": 148, "name": "BPMYX0001_RS05650", "end": 1153342, "genecluster": "NZ_CM000745_c1", "start": 1153028, "perc_coverage": 83.2, "perc_ident": 76, "strand": "+", "locus_tag": "WP_006094006.1", "evalue": 4e-34, "annotation": "hypothetical_protein"}], ["input|c3|1279149-1279332|+|ctg1_1205|", 16, {"blastscore": 69, "name": "BPMYX0001_RS05655", "end": 1153574, "genecluster": "NZ_CM000745_c1", "start": 1153389, "perc_coverage": 101.66666666666666, "perc_ident": 59, "strand": "+", "locus_tag": "WP_006094007.1", "evalue": 1.1e-10, "annotation": "hypothetical_protein"}]], "hits": 15, "core_gene_hits": 3, "blast_score": 8260.0, "core_bonus": 3}], [{"proteins": ["WP_006093981.1", "WP_033798736.1", "WP_042511294.1", "WP_006093983.1", "WP_018764056.1", "WP_033798737.1", "WP_006093986.1", "WP_033798738.1", "WP_006093988.1", "WP_006093989.1", "WP_016113838.1", "WP_006093990.1", "BLX05_RS00200", "WP_006093992.1", "WP_006093993.1", "WP_033798739.1", "WP_006093995.1", "WP_033798740.1", "WP_018781107.1", "WP_006093998.1", "WP_003203224.1", "WP_078211407.1", "WP_078211409.1", "WP_006093999.1", "WP_006094000.1", "WP_018781104.1", "WP_006094002.1", "WP_006094003.1", "WP_018764075.1", "WP_006094006.1", "WP_006094007.1", "WP_078211411.1", "WP_006094010.1", "WP_033798741.1", "WP_033798742.1", "WP_006094014.1", "WP_006094016.1", "WP_006094028.1", "WP_033798743.1", "WP_018781095.1", "WP_006094033.1", "WP_018781094.1", "WP_006094034.1", "WP_033798744.1", "WP_006094041.1", "WP_018781090.1"], "tags": ["BLX05_RS00140", "BLX05_RS00145", "BLX05_RS00150", "BLX05_RS00155", "BLX05_RS00160", "BLX05_RS00165", "BLX05_RS00170", "BLX05_RS00175", "BLX05_RS00180", "BLX05_RS00185", "BLX05_RS00190", "BLX05_RS00195", "BLX05_RS00200", "BLX05_RS00205", "BLX05_RS00210", "BLX05_RS00215", "BLX05_RS00220", "BLX05_RS00225", "BLX05_RS00230", "BLX05_RS00235", "BLX05_RS00240", "BLX05_RS00245", "BLX05_RS00250", "BLX05_RS00255", "BLX05_RS00260", "BLX05_RS00265", "BLX05_RS00270", "BLX05_RS00275", "BLX05_RS00280", "BLX05_RS00285", "BLX05_RS00290", "BLX05_RS00295", "BLX05_RS00300", "BLX05_RS00305", "BLX05_RS00310", "BLX05_RS00315", "BLX05_RS00320", "BLX05_RS00325", "BLX05_RS00330", "BLX05_RS00335", "BLX05_RS00340", "BLX05_RS00345", "BLX05_RS00350", "BLX05_RS00355", "BLX05_RS00360", "BLX05_RS00365"], "cluster_label": "c6", "description": "Bacillus pseudomycoides strain FSL H8-0534 NODE_1_length_667850_cov_34.5185, whole genome shotgun sequence", "accession": "NZ_MUAQ01000001", "cluster_type": "thiopeptide-sactipeptide-bacteriocin"}, {"synteny_score": 15, "pairings": [["input|c3|1260943-1261627|+|ctg1_1190|", 1, {"blastscore": 439, "name": "BLX05_RS00210", "end": 39003, "genecluster": "NZ_MUAQ01000001_c6", "start": 38320, "perc_coverage": 100.0, "perc_ident": 88, "strand": "+", "locus_tag": "WP_006093993.1", "evalue": 2.1e-121, "annotation": "DUF2278_domain-containing_protein"}], ["input|c3|1261641-1262475|-|ctg1_1191|", 2, {"blastscore": 401, "name": "BLX05_RS00215", "end": 39851, "genecluster": "NZ_MUAQ01000001_c6", "start": 39018, "perc_coverage": 99.63898916967509, "perc_ident": 73, "strand": "-", "locus_tag": "WP_033798739.1", "evalue": 9.9e-110, "annotation": "hypothetical_protein"}], ["input|c3|1262671-1263457|+|ctg1_1192|", 3, {"blastscore": 280, "name": "BLX05_RS00220", "end": 40834, "genecluster": "NZ_MUAQ01000001_c6", "start": 40034, "perc_coverage": 102.29885057471265, "perc_ident": 60, "strand": "+", "locus_tag": "WP_006093995.1", "evalue": 1.4e-73, "annotation": "zinc_ribbon_domain-containing_protein"}], ["input|c3|1263476-1264712|+|ctg1_1193|", 4, {"blastscore": 544, "name": "BLX05_RS00225", "end": 42113, "genecluster": "NZ_MUAQ01000001_c6", "start": 40854, "perc_coverage": 102.18978102189782, "perc_ident": 63, "strand": "+", "locus_tag": "WP_033798740.1", "evalue": 1.4e-152, "annotation": "YARHG_domain-containing_protein"}], ["input|c3|1264755-1265187|-|ctg1_1194|", 5, {"blastscore": 133, "name": "BLX05_RS00230", "end": 42871, "genecluster": "NZ_MUAQ01000001_c6", "start": 42440, "perc_coverage": 80.41958041958041, "perc_ident": 56, "strand": "-", "locus_tag": "WP_018781107.1", "evalue": 1.5e-29, "annotation": "hypothetical_protein"}], ["input|c3|1265385-1266720|+|ctg1_1195|", 6, {"blastscore": 764, "name": "BLX05_RS00235", "end": 44658, "genecluster": "NZ_MUAQ01000001_c6", "start": 43324, "perc_coverage": 100.0, "perc_ident": 84, "strand": "+", "locus_tag": "WP_006093998.1", "evalue": 7.2e-219, "annotation": "NADH_dehydrogenase"}], ["input|c3|1267455-1267866|+|ctg1_1197|", 8, {"blastscore": 228, "name": "BLX05_RS00240", "end": 45255, "genecluster": "NZ_MUAQ01000001_c6", "start": 44845, "perc_coverage": 100.0, "perc_ident": 79, "strand": "+", "locus_tag": "WP_003203224.1", "evalue": 3.3e-58, "annotation": "DUF3908_domain-containing_protein"}], ["input|c3|1267896-1269441|-|ctg1_1198|", 9, {"blastscore": 735, "name": "BLX05_RS00255", "end": 47089, "genecluster": "NZ_MUAQ01000001_c6", "start": 45524, "perc_coverage": 101.55642023346303, "perc_ident": 68, "strand": "-", "locus_tag": "WP_006093999.1", "evalue": 5.4e-210, "annotation": "NADH_oxidase"}], ["input|c3|1269456-1271406|-|ctg1_1199|", 10, {"blastscore": 1043, "name": "BLX05_RS00260", "end": 49061, "genecluster": "NZ_MUAQ01000001_c6", "start": 47112, "perc_coverage": 100.0, "perc_ident": 75, "strand": "-", "locus_tag": "WP_006094000.1", "evalue": 8.9e-303, "annotation": "hypothetical_protein"}], ["input|c3|1271402-1273322|-|ctg1_1200|", 11, {"blastscore": 871, "name": "BLX05_RS00265", "end": 50980, "genecluster": "NZ_MUAQ01000001_c6", "start": 49061, "perc_coverage": 99.68701095461658, "perc_ident": 64, "strand": "-", "locus_tag": "WP_018781104.1", "evalue": 4.6e-251, "annotation": "putative_thiazole-containing_bacteriocin_maturation_protein"}], ["input|c3|1273447-1274707|-|ctg1_1201|", 12, {"blastscore": 698, "name": "BLX05_RS00270", "end": 52582, "genecluster": "NZ_MUAQ01000001_c6", "start": 51338, "perc_coverage": 100.47732696897376, "perc_ident": 91, "strand": "-", "locus_tag": "WP_006094002.1", "evalue": 3.5e-199, "annotation": "dihydrolipoyllysine-residue_succinyltransferase"}], ["input|c3|1274840-1277708|-|ctg1_1202|", 13, {"blastscore": 1782, "name": "BLX05_RS00275", "end": 55624, "genecluster": "NZ_MUAQ01000001_c6", "start": 52739, "perc_coverage": 100.6282722513089, "perc_ident": 92, "strand": "-", "locus_tag": "WP_006094003.1", "evalue": 0.0, "annotation": "2-oxoglutarate_dehydrogenase_E1_component"}], ["input|c3|1278531-1278741|+|ctg1_1203|", 14, {"blastscore": 125, "name": "BLX05_RS00280", "end": 56712, "genecluster": "NZ_MUAQ01000001_c6", "start": 56506, "perc_coverage": 98.55072463768117, "perc_ident": 93, "strand": "+", "locus_tag": "WP_018764075.1", "evalue": 2e-27, "annotation": "transcriptional_regulator"}], ["input|c3|1278743-1279121|+|ctg1_1204|", 15, {"blastscore": 148, "name": "BLX05_RS00285", "end": 57109, "genecluster": "NZ_MUAQ01000001_c6", "start": 56795, "perc_coverage": 83.2, "perc_ident": 76, "strand": "+", "locus_tag": "WP_006094006.1", "evalue": 4e-34, "annotation": "hypothetical_protein"}], ["input|c3|1279149-1279332|+|ctg1_1205|", 16, {"blastscore": 69, "name": "BLX05_RS00290", "end": 57341, "genecluster": "NZ_MUAQ01000001_c6", "start": 57156, "perc_coverage": 101.66666666666666, "perc_ident": 59, "strand": "+", "locus_tag": "WP_006094007.1", "evalue": 1.1e-10, "annotation": "hypothetical_protein"}]], "hits": 15, "core_gene_hits": 3, "blast_score": 8260.0, "core_bonus": 3}], [{"proteins": ["WP_003195985.1", "WP_080740788.1", "WP_033798121.1", "WP_018764077.1", "WP_033798122.1", "WP_016113854.1", "WP_003203236.1", "WP_003203234.1", "WP_033798123.1", "WP_033798124.1", "WP_033798125.1", "DJ94_RS28660", "WP_003203224.1", "WP_003203222.1", "DJ94_RS28665", "WP_033798126.1", "WP_033798127.1", "WP_003206219.1", "WP_033795964.1", "DJ94_RS20185", "WP_003203209.1", "WP_003203207.1", "WP_003195983.1", "WP_033798128.1", "WP_033798129.1", "WP_033798130.1", "WP_016113838.1", "WP_003206234.1", "WP_033798131.1", "WP_033798132.1", "WP_033798133.1", "WP_033798134.1", "WP_033798135.1", "WP_033798136.1", "WP_033798137.1", "WP_018764053.1", "WP_080740789.1"], "tags": ["DJ94_RS20095", "DJ94_RS28655", "DJ94_RS20110", "DJ94_RS20115", "DJ94_RS20120", "DJ94_RS20125", "DJ94_RS20130", "DJ94_RS20135", "DJ94_RS20140", "DJ94_RS20145", "DJ94_RS20150", "DJ94_RS28660", "DJ94_RS20155", "DJ94_RS20160", "DJ94_RS28665", "DJ94_RS20165", "DJ94_RS20170", "DJ94_RS20175", "DJ94_RS20180", "DJ94_RS20185", "DJ94_RS28670", "DJ94_RS20190", "DJ94_RS20195", "DJ94_RS20200", "DJ94_RS20205", "DJ94_RS20210", "DJ94_RS20215", "DJ94_RS20220", "DJ94_RS20225", "DJ94_RS20230", "DJ94_RS20235", "DJ94_RS20240", "DJ94_RS20245", "DJ94_RS20250", "DJ94_RS20255", "DJ94_RS20260", "DJ94_RS20265"], "cluster_label": "c5", "description": "Bacillus mycoides strain Flugge 10206 DJ94.contig-100_5, whole genome shotgun sequence", "accession": "NZ_JMQD01000067", "cluster_type": "bacteriocin-sactipeptide"}, {"synteny_score": 13, "pairings": [["input|c3|1260943-1261627|+|ctg1_1190|", 1, {"blastscore": 435, "name": "DJ94_RS20195", "end": 135942, "genecluster": "NZ_JMQD01000067_c5", "start": 135259, "perc_coverage": 100.0, "perc_ident": 87, "strand": "-", "locus_tag": "WP_003195983.1", "evalue": 5.1e-120, "annotation": "DUF2278_domain-containing_protein"}], ["input|c3|1261641-1262475|-|ctg1_1191|", 2, {"blastscore": 401, "name": "DJ94_RS20180", "end": 131953, "genecluster": "NZ_JMQD01000067_c5", "start": 131120, "perc_coverage": 100.0, "perc_ident": 73, "strand": "+", "locus_tag": "WP_033795964.1", "evalue": 7.6e-110, "annotation": "hypothetical_protein"}], ["input|c3|1262671-1263457|+|ctg1_1192|", 3, {"blastscore": 282, "name": "DJ94_RS20175", "end": 130937, "genecluster": "NZ_JMQD01000067_c5", "start": 130137, "perc_coverage": 102.29885057471265, "perc_ident": 60, "strand": "-", "locus_tag": "WP_003206219.1", "evalue": 3.7e-74, "annotation": "zinc_ribbon_domain-containing_protein"}], ["input|c3|1263476-1264712|+|ctg1_1193|", 4, {"blastscore": 544, "name": "DJ94_RS20170", "end": 130117, "genecluster": "NZ_JMQD01000067_c5", "start": 128858, "perc_coverage": 102.18978102189782, "perc_ident": 64, "strand": "-", "locus_tag": "WP_033798127.1", "evalue": 8.3e-153, "annotation": "YARHG_domain-containing_protein"}], ["input|c3|1264755-1265187|-|ctg1_1194|", 5, {"blastscore": 134, "name": "DJ94_RS20165", "end": 128531, "genecluster": "NZ_JMQD01000067_c5", "start": 128100, "perc_coverage": 80.41958041958041, "perc_ident": 57, "strand": "+", "locus_tag": "WP_033798126.1", "evalue": 6.9e-30, "annotation": "hypothetical_protein"}], ["input|c3|1265385-1266720|+|ctg1_1195|", 6, {"blastscore": 761, "name": "DJ94_RS20160", "end": 127648, "genecluster": "NZ_JMQD01000067_c5", "start": 126314, "perc_coverage": 100.0, "perc_ident": 84, "strand": "-", "locus_tag": "WP_003203222.1", "evalue": 4.6e-218, "annotation": "NADH_dehydrogenase"}], ["input|c3|1267455-1267866|+|ctg1_1197|", 8, {"blastscore": 228, "name": "DJ94_RS20155", "end": 126127, "genecluster": "NZ_JMQD01000067_c5", "start": 125717, "perc_coverage": 100.0, "perc_ident": 79, "strand": "-", "locus_tag": "WP_003203224.1", "evalue": 3.3e-58, "annotation": "DUF3908_domain-containing_protein"}], ["input|c3|1267896-1269441|-|ctg1_1198|", 9, {"blastscore": 736, "name": "DJ94_RS20150", "end": 125448, "genecluster": "NZ_JMQD01000067_c5", "start": 123883, "perc_coverage": 101.55642023346303, "perc_ident": 68, "strand": "+", "locus_tag": "WP_033798125.1", "evalue": 2.4e-210, "annotation": "NADH_oxidase"}], ["input|c3|1269456-1271406|-|ctg1_1199|", 10, {"blastscore": 1044, "name": "DJ94_RS20145", "end": 123860, "genecluster": "NZ_JMQD01000067_c5", "start": 121911, "perc_coverage": 100.0, "perc_ident": 75, "strand": "+", "locus_tag": "WP_033798124.1", "evalue": 4e-303, "annotation": "bacteriocin_biosynthesis_protein_SagD"}], ["input|c3|1271402-1273322|-|ctg1_1200|", 11, {"blastscore": 872, "name": "DJ94_RS20140", "end": 121911, "genecluster": "NZ_JMQD01000067_c5", "start": 119992, "perc_coverage": 99.68701095461658, "perc_ident": 64, "strand": "+", "locus_tag": "WP_033798123.1", "evalue": 2.7e-251, "annotation": "putative_thiazole-containing_bacteriocin_maturation_protein"}], ["input|c3|1273447-1274707|-|ctg1_1201|", 12, {"blastscore": 697, "name": "DJ94_RS20135", "end": 119634, "genecluster": "NZ_JMQD01000067_c5", "start": 118390, "perc_coverage": 100.47732696897376, "perc_ident": 91, "strand": "+", "locus_tag": "WP_003203234.1", "evalue": 1e-198, "annotation": "dihydrolipoyllysine-residue_succinyltransferase"}], ["input|c3|1274840-1277708|-|ctg1_1202|", 13, {"blastscore": 1781, "name": "DJ94_RS20130", "end": 118233, "genecluster": "NZ_JMQD01000067_c5", "start": 115348, "perc_coverage": 100.6282722513089, "perc_ident": 92, "strand": "+", "locus_tag": "WP_003203236.1", "evalue": 0.0, "annotation": "2-oxoglutarate_dehydrogenase_E1_component"}], ["input|c3|1278531-1278741|+|ctg1_1203|", 14, {"blastscore": 127, "name": "DJ94_RS20125", "end": 114466, "genecluster": "NZ_JMQD01000067_c5", "start": 114260, "perc_coverage": 98.55072463768117, "perc_ident": 94, "strand": "-", "locus_tag": "WP_016113854.1", "evalue": 5.3e-28, "annotation": "transcriptional_regulator"}], ["input|c3|1278743-1279121|+|ctg1_1204|", 15, {"blastscore": 178, "name": "DJ94_RS20120", "end": 114240, "genecluster": "NZ_JMQD01000067_c5", "start": 113863, "perc_coverage": 100.0, "perc_ident": 74, "strand": "-", "locus_tag": "WP_033798122.1", "evalue": 3.6e-43, "annotation": "hypothetical_protein"}], ["input|c3|1279149-1279332|+|ctg1_1205|", 16, {"blastscore": 69, "name": "DJ94_RS20115", "end": 113816, "genecluster": "NZ_JMQD01000067_c5", "start": 113631, "perc_coverage": 101.66666666666666, "perc_ident": 59, "strand": "-", "locus_tag": "WP_018764077.1", "evalue": 1.9e-10, "annotation": "hypothetical_protein"}]], "hits": 15, "core_gene_hits": 3, "blast_score": 8289.0, "core_bonus": 3}], [{"proteins": ["WP_016113829.1", "WP_016113830.1", "WP_077294516.1", "WP_016131254.1", "WP_016113832.1", "WP_016113833.1", "WP_016113834.1", "WP_016113835.1", "WP_016113836.1", "WP_016113837.1", "WP_016113838.1", "WP_016113839.1", "KOW_RS27360", "WP_016113840.1", "WP_016113841.1", "WP_016113842.1", "WP_016113843.1", "KOW_RS27365", "WP_016113844.1", "WP_016113845.1", "WP_016113846.1", "WP_077294531.1", "WP_016113847.1", "WP_016113848.1", "KOW_RS27375", "WP_016113849.1", "WP_016113850.1", "WP_016113851.1", "WP_016113852.1", "WP_016131255.1", "WP_016113854.1", "WP_016113855.1", "WP_016113856.1", "KOW_RS05980", "WP_080118953.1", "WP_077294528.1", "WP_016113860.1"], "tags": ["KOW_RS05845", "KOW_RS05850", "KOW_RS27350", "KOW_RS05855", "KOW_RS05860", "KOW_RS05865", "KOW_RS05870", "KOW_RS05875", "KOW_RS05880", "KOW_RS05885", "KOW_RS27355", "KOW_RS05890", "KOW_RS27360", "KOW_RS05895", "KOW_RS05900", "KOW_RS05905", "KOW_RS05910", "KOW_RS27365", "KOW_RS05915", "KOW_RS05920", "KOW_RS05925", "KOW_RS27370", "KOW_RS05930", "KOW_RS05935", "KOW_RS27375", "KOW_RS05940", "KOW_RS05945", "KOW_RS05950", "KOW_RS05955", "KOW_RS05960", "KOW_RS05965", "KOW_RS05970", "KOW_RS05975", "KOW_RS05980", "KOW_RS27380", "KOW_RS05990", "KOW_RS05995"], "cluster_label": "c4", "description": "Bacillus cereus VDM006 acrHb-supercont1.16, whole genome shotgun sequence", "accession": "NZ_KB976871", "cluster_type": "bacteriocin-sactipeptide"}, {"synteny_score": 13, "pairings": [["input|c3|1260943-1261627|+|ctg1_1190|", 1, {"blastscore": 431, "name": "KOW_RS05905", "end": 265900, "genecluster": "NZ_KB976871_c4", "start": 265217, "perc_coverage": 100.0, "perc_ident": 86, "strand": "+", "locus_tag": "WP_016113842.1", "evalue": 4.3e-119, "annotation": "DUF2278_domain-containing_protein"}], ["input|c3|1261641-1262475|-|ctg1_1191|", 2, {"blastscore": 370, "name": "KOW_RS05910", "end": 266748, "genecluster": "NZ_KB976871_c4", "start": 265915, "perc_coverage": 99.63898916967509, "perc_ident": 68, "strand": "-", "locus_tag": "WP_016113843.1", "evalue": 1.9e-100, "annotation": "hypothetical_protein"}], ["input|c3|1262671-1263457|+|ctg1_1192|", 3, {"blastscore": 270, "name": "KOW_RS05915", "end": 267824, "genecluster": "NZ_KB976871_c4", "start": 267024, "perc_coverage": 102.29885057471265, "perc_ident": 61, "strand": "+", "locus_tag": "WP_016113844.1", "evalue": 1.9e-70, "annotation": "zinc_ribbon_domain-containing_protein"}], ["input|c3|1263476-1264712|+|ctg1_1193|", 4, {"blastscore": 539, "name": "KOW_RS05920", "end": 269103, "genecluster": "NZ_KB976871_c4", "start": 267844, "perc_coverage": 102.18978102189782, "perc_ident": 63, "strand": "+", "locus_tag": "WP_016113845.1", "evalue": 3.5e-151, "annotation": "YARHG_domain-containing_protein"}], ["input|c3|1264755-1265187|-|ctg1_1194|", 5, {"blastscore": 134, "name": "KOW_RS05925", "end": 269863, "genecluster": "NZ_KB976871_c4", "start": 269432, "perc_coverage": 81.11888111888112, "perc_ident": 56, "strand": "-", "locus_tag": "WP_016113846.1", "evalue": 6.9e-30, "annotation": "hypothetical_protein"}], ["input|c3|1265385-1266720|+|ctg1_1195|", 6, {"blastscore": 759, "name": "KOW_RS05930", "end": 271649, "genecluster": "NZ_KB976871_c4", "start": 270315, "perc_coverage": 100.0, "perc_ident": 84, "strand": "+", "locus_tag": "WP_016113847.1", "evalue": 2.3e-217, "annotation": "NADH_oxidase"}], ["input|c3|1267455-1267866|+|ctg1_1197|", 8, {"blastscore": 227, "name": "KOW_RS05935", "end": 272243, "genecluster": "NZ_KB976871_c4", "start": 271833, "perc_coverage": 100.0, "perc_ident": 79, "strand": "+", "locus_tag": "WP_016113848.1", "evalue": 9.7e-58, "annotation": "DUF3908_domain-containing_protein"}], ["input|c3|1267896-1269441|-|ctg1_1198|", 9, {"blastscore": 735, "name": "KOW_RS05940", "end": 274077, "genecluster": "NZ_KB976871_c4", "start": 272512, "perc_coverage": 101.55642023346303, "perc_ident": 68, "strand": "-", "locus_tag": "WP_016113849.1", "evalue": 4.1e-210, "annotation": "SagB-type_dehydrogenase"}], ["input|c3|1269456-1271406|-|ctg1_1199|", 10, {"blastscore": 1040, "name": "KOW_RS05945", "end": 276049, "genecluster": "NZ_KB976871_c4", "start": 274100, "perc_coverage": 100.0, "perc_ident": 75, "strand": "-", "locus_tag": "WP_016113850.1", "evalue": 7.6e-302, "annotation": "SagD_family_bacteriocin_biosynthesis_docking_scaffold_protein"}], ["input|c3|1271402-1273322|-|ctg1_1200|", 11, {"blastscore": 874, "name": "KOW_RS05950", "end": 277968, "genecluster": "NZ_KB976871_c4", "start": 276049, "perc_coverage": 99.68701095461658, "perc_ident": 64, "strand": "-", "locus_tag": "WP_016113851.1", "evalue": 9.2e-252, "annotation": "putative_thiazole-containing_bacteriocin_maturation_protein"}], ["input|c3|1273447-1274707|-|ctg1_1201|", 12, {"blastscore": 702, "name": "KOW_RS05955", "end": 279466, "genecluster": "NZ_KB976871_c4", "start": 278207, "perc_coverage": 100.71599045346062, "perc_ident": 91, "strand": "-", "locus_tag": "WP_016113852.1", "evalue": 3.2e-200, "annotation": "dihydrolipoyllysine-residue_succinyltransferase"}], ["input|c3|1274840-1277708|-|ctg1_1202|", 13, {"blastscore": 1779, "name": "KOW_RS05960", "end": 282486, "genecluster": "NZ_KB976871_c4", "start": 279619, "perc_coverage": 100.0, "perc_ident": 92, "strand": "-", "locus_tag": "WP_016131255.1", "evalue": 0.0, "annotation": "2-oxoglutarate_dehydrogenase_E1_component"}], ["input|c3|1278531-1278741|+|ctg1_1203|", 14, {"blastscore": 127, "name": "KOW_RS05965", "end": 283534, "genecluster": "NZ_KB976871_c4", "start": 283328, "perc_coverage": 98.55072463768117, "perc_ident": 94, "strand": "+", "locus_tag": "WP_016113854.1", "evalue": 5.3e-28, "annotation": "transcriptional_regulator"}], ["input|c3|1278743-1279121|+|ctg1_1204|", 15, {"blastscore": 180, "name": "KOW_RS05970", "end": 283931, "genecluster": "NZ_KB976871_c4", "start": 283554, "perc_coverage": 100.0, "perc_ident": 76, "strand": "+", "locus_tag": "WP_016113855.1", "evalue": 1.2e-43, "annotation": "hypothetical_protein"}], ["input|c3|1279149-1279332|+|ctg1_1205|", 16, {"blastscore": 64, "name": "KOW_RS05975", "end": 284163, "genecluster": "NZ_KB976871_c4", "start": 283978, "perc_coverage": 101.66666666666666, "perc_ident": 56, "strand": "+", "locus_tag": "WP_016113856.1", "evalue": 4.8e-09, "annotation": "hypothetical_protein"}]], "hits": 15, "core_gene_hits": 3, "blast_score": 8231.0, "core_bonus": 3}], [{"proteins": ["WP_000251856.1", "WP_000196289.1", "WP_000551596.1", "WP_044795503.1", "WP_080336200.1", "WP_002196311.1", "WP_074642309.1", "WP_001036576.1", "WP_001178294.1", "WP_044795471.1", "WP_000569926.1", "WP_044795472.1", "WP_044795474.1", "WP_044795475.1", "LG48_RS32930", "WP_002162878.1", "WP_080336201.1", "WP_044795478.1", "WP_044795479.1", "WP_000390766.1", "WP_044795480.1", "WP_000026200.1", "WP_017762660.1", "WP_000771478.1", "WP_000634206.1", "WP_044795482.1", "WP_044795483.1", "WP_044795484.1", "WP_044795486.1", "WP_044795487.1", "LG48_RS32940", "WP_000996783.1", "WP_044795488.1", "WP_011040126.1", "WP_000332394.1", "WP_044795490.1", "WP_044795491.1", "WP_044795492.1", "WP_001128606.1"], "tags": ["LG48_RS06430", "LG48_RS06435", "LG48_RS06440", "LG48_RS06445", "LG48_RS06455", "LG48_RS06460", "LG48_RS06465", "LG48_RS06470", "LG48_RS06475", "LG48_RS06480", "LG48_RS06485", "LG48_RS06490", "LG48_RS06495", "LG48_RS06500", "LG48_RS32930", "LG48_RS06510", "LG48_RS32935", "LG48_RS06525", "LG48_RS06530", "LG48_RS06535", "LG48_RS06540", "LG48_RS06545", "LG48_RS06550", "LG48_RS06555", "LG48_RS06560", "LG48_RS06565", "LG48_RS06570", "LG48_RS06575", "LG48_RS06580", "LG48_RS06585", "LG48_RS32940", "LG48_RS06600", "LG48_RS06605", "LG48_RS32945", "LG48_RS06610", "LG48_RS06615", "LG48_RS06620", "LG48_RS06625", "LG48_RS06630"], "cluster_label": "c2", "description": "Bacillus cereus strain Lr 4/2 LG48_024, whole genome shotgun sequence", "accession": "NZ_JYCM01000024", "cluster_type": "bacteriocin-lassopeptide"}, {"synteny_score": 12, "pairings": [["input|c3|1260943-1261627|+|ctg1_1190|", 1, {"blastscore": 476, "name": "LG48_RS06630", "end": 136948, "genecluster": "NZ_JYCM01000024_c2", "start": 136265, "perc_coverage": 100.0, "perc_ident": 97, "strand": "-", "locus_tag": "WP_001128606.1", "evalue": 1.5e-132, "annotation": "DUF2278_domain-containing_protein"}], ["input|c3|1261641-1262475|-|ctg1_1191|", 2, {"blastscore": 518, "name": "LG48_RS06625", "end": 136250, "genecluster": "NZ_JYCM01000024_c2", "start": 135417, "perc_coverage": 100.0, "perc_ident": 99, "strand": "+", "locus_tag": "WP_044795492.1", "evalue": 5.6e-145, "annotation": "hypothetical_protein"}], ["input|c3|1262671-1263457|+|ctg1_1192|", 3, {"blastscore": 446, "name": "LG48_RS06620", "end": 135221, "genecluster": "NZ_JYCM01000024_c2", "start": 134436, "perc_coverage": 100.0, "perc_ident": 96, "strand": "-", "locus_tag": "WP_044795491.1", "evalue": 2.5e-123, "annotation": "zinc_ribbon_domain-containing_protein"}], ["input|c3|1263476-1264712|+|ctg1_1193|", 4, {"blastscore": 762, "name": "LG48_RS06615", "end": 134416, "genecluster": "NZ_JYCM01000024_c2", "start": 133181, "perc_coverage": 100.0, "perc_ident": 93, "strand": "-", "locus_tag": "WP_044795490.1", "evalue": 1.9e-218, "annotation": "YARHG_domain-containing_protein"}], ["input|c3|1264755-1265187|-|ctg1_1194|", 5, {"blastscore": 197, "name": "LG48_RS06610", "end": 133134, "genecluster": "NZ_JYCM01000024_c2", "start": 132712, "perc_coverage": 100.0, "perc_ident": 72, "strand": "+", "locus_tag": "WP_000332394.1", "evalue": 1.1e-48, "annotation": "hypothetical_protein"}], ["input|c3|1265385-1266720|+|ctg1_1195|", 6, {"blastscore": 868, "name": "LG48_RS06605", "end": 132512, "genecluster": "NZ_JYCM01000024_c2", "start": 131178, "perc_coverage": 100.0, "perc_ident": 97, "strand": "-", "locus_tag": "WP_044795488.1", "evalue": 4.6e-250, "annotation": "CoA-disulfide_reductase"}], ["input|c3|1267455-1267866|+|ctg1_1197|", 8, {"blastscore": 272, "name": "LG48_RS06600", "end": 131017, "genecluster": "NZ_JYCM01000024_c2", "start": 130607, "perc_coverage": 100.0, "perc_ident": 99, "strand": "-", "locus_tag": "WP_000996783.1", "evalue": 2e-71, "annotation": "DUF3908_domain-containing_protein"}], ["input|c3|1267896-1269441|-|ctg1_1198|", 9, {"blastscore": 1000, "name": "LG48_RS06500", "end": 113000, "genecluster": "NZ_JYCM01000024_c2", "start": 111459, "perc_coverage": 100.0, "perc_ident": 93, "strand": "+", "locus_tag": "WP_044795475.1", "evalue": 5.3e-290, "annotation": "NADH_oxidase"}], ["input|c3|1269456-1271406|-|ctg1_1199|", 10, {"blastscore": 1323, "name": "LG48_RS06495", "end": 111443, "genecluster": "NZ_JYCM01000024_c2", "start": 109494, "perc_coverage": 100.0, "perc_ident": 98, "strand": "+", "locus_tag": "WP_044795474.1", "evalue": 0.0, "annotation": "bacteriocin_biosynthesis_protein_SagD"}], ["input|c3|1271402-1273322|-|ctg1_1200|", 11, {"blastscore": 1268, "name": "LG48_RS06490", "end": 109497, "genecluster": "NZ_JYCM01000024_c2", "start": 107578, "perc_coverage": 100.0, "perc_ident": 96, "strand": "+", "locus_tag": "WP_044795472.1", "evalue": 0.0, "annotation": "putative_thiazole-containing_bacteriocin_maturation_protein"}], ["input|c3|1273447-1274707|-|ctg1_1201|", 12, {"blastscore": 736, "name": "LG48_RS06485", "end": 107453, "genecluster": "NZ_JYCM01000024_c2", "start": 106194, "perc_coverage": 100.0, "perc_ident": 95, "strand": "+", "locus_tag": "WP_000569926.1", "evalue": 1.5e-210, "annotation": "dihydrolipoyllysine-residue_succinyltransferase"}], ["input|c3|1274840-1277708|-|ctg1_1202|", 13, {"blastscore": 1899, "name": "LG48_RS06480", "end": 106060, "genecluster": "NZ_JYCM01000024_c2", "start": 103193, "perc_coverage": 100.0, "perc_ident": 100, "strand": "+", "locus_tag": "WP_044795471.1", "evalue": 0.0, "annotation": "2-oxoglutarate_dehydrogenase_E1_component"}], ["input|c3|1279149-1279332|+|ctg1_1205|", 16, {"blastscore": 105, "name": "LG48_RS06475", "end": 102364, "genecluster": "NZ_JYCM01000024_c2", "start": 102182, "perc_coverage": 100.0, "perc_ident": 98, "strand": "-", "locus_tag": "WP_001178294.1", "evalue": 1.9e-21, "annotation": "DUF3976_domain-containing_protein"}], ["input|c3|1279463-1279826|+|ctg1_1206|", 17, {"blastscore": 225, "name": "LG48_RS06470", "end": 102049, "genecluster": "NZ_JYCM01000024_c2", "start": 101687, "perc_coverage": 100.0, "perc_ident": 97, "strand": "-", "locus_tag": "WP_001036576.1", "evalue": 2.5e-57, "annotation": "hypothetical_protein"}], ["input|c3|1280252-1280849|+|ctg1_1207|", 18, {"blastscore": 356, "name": "LG48_RS06455", "end": 100637, "genecluster": "NZ_JYCM01000024_c2", "start": 100035, "perc_coverage": 100.0, "perc_ident": 99, "strand": "-", "locus_tag": "WP_080336200.1", "evalue": 1.5e-96, "annotation": "DUF4878_domain-containing_protein"}]], "hits": 15, "core_gene_hits": 3, "blast_score": 10451.0, "core_bonus": 3}], [{"proteins": ["WP_090693103.1", "WP_090693105.1", "WP_090693109.1", "WP_035414762.1", "WP_026591445.1", "WP_026591446.1", "WP_026591447.1", "WP_026591448.1", "WP_026591449.1", "WP_090693113.1", "WP_026591451.1", "WP_090693116.1", "WP_090693121.1", "WP_090693127.1", "WP_090693131.1", "WP_090693133.1", "WP_090693135.1", "WP_090693138.1", "WP_090693141.1", "WP_090693145.1", "WP_090693150.1", "WP_090693152.1", "WP_079999468.1", "WP_090693336.1", "WP_090693154.1", "WP_090693340.1", "WP_090693157.1", "WP_090693160.1", "WP_090693162.1", "WP_090693166.1", "WP_087957933.1", "WP_026591471.1", "WP_090693343.1"], "tags": ["BLV40_RS19840", "BLV40_RS19845", "BLV40_RS19850", "BLV40_RS19855", "BLV40_RS19860", "BLV40_RS19865", "BLV40_RS19870", "BLV40_RS19875", "BLV40_RS19880", "BLV40_RS19885", "BLV40_RS19890", "BLV40_RS19895", "BLV40_RS19900", "BLV40_RS19905", "BLV40_RS19910", "BLV40_RS19915", "BLV40_RS19920", "BLV40_RS19925", "BLV40_RS19930", "BLV40_RS19935", "BLV40_RS19940", "BLV40_RS19945", "BLV40_RS19950", "BLV40_RS19955", "BLV40_RS19960", "BLV40_RS19965", "BLV40_RS19970", "BLV40_RS19975", "BLV40_RS19980", "BLV40_RS19985", "BLV40_RS19990", "BLV40_RS19995", "BLV40_RS20000"], "cluster_label": "c2", "description": "Bacillus sp. 166amftsu, whole genome shotgun sequence", "accession": "NZ_FNQA01000011", "cluster_type": "bacteriocin-sactipeptide"}, {"synteny_score": 13, "pairings": [["input|c3|1260943-1261627|+|ctg1_1190|", 1, {"blastscore": 423, "name": "BLV40_RS19930", "end": 28990, "genecluster": "NZ_FNQA01000011_c2", "start": 28307, "perc_coverage": 100.0, "perc_ident": 85, "strand": "-", "locus_tag": "WP_090693141.1", "evalue": 1.5e-116, "annotation": "DUF2278_domain-containing_protein"}], ["input|c3|1261641-1262475|-|ctg1_1191|", 2, {"blastscore": 403, "name": "BLV40_RS19925", "end": 28292, "genecluster": "NZ_FNQA01000011_c2", "start": 27459, "perc_coverage": 99.63898916967509, "perc_ident": 71, "strand": "+", "locus_tag": "WP_090693138.1", "evalue": 2.6e-110, "annotation": "hypothetical_protein"}], ["input|c3|1263476-1264712|+|ctg1_1193|", 4, {"blastscore": 529, "name": "BLV40_RS19920", "end": 27182, "genecluster": "NZ_FNQA01000011_c2", "start": 25923, "perc_coverage": 102.18978102189782, "perc_ident": 63, "strand": "-", "locus_tag": "WP_090693135.1", "evalue": 3.6e-148, "annotation": "YARHG_domain-containing_protein"}], ["input|c3|1264755-1265187|-|ctg1_1194|", 5, {"blastscore": 133, "name": "BLV40_RS19915", "end": 25746, "genecluster": "NZ_FNQA01000011_c2", "start": 25312, "perc_coverage": 97.2027972027972, "perc_ident": 50, "strand": "+", "locus_tag": "WP_090693133.1", "evalue": 1.5e-29, "annotation": "hypothetical_protein"}], ["input|c3|1265385-1266720|+|ctg1_1195|", 6, {"blastscore": 768, "name": "BLV40_RS19910", "end": 24949, "genecluster": "NZ_FNQA01000011_c2", "start": 23615, "perc_coverage": 100.0, "perc_ident": 85, "strand": "-", "locus_tag": "WP_090693131.1", "evalue": 3.8e-220, "annotation": "CoA-disulfide_reductase"}], ["input|c3|1267455-1267866|+|ctg1_1197|", 8, {"blastscore": 226, "name": "BLV40_RS19905", "end": 23432, "genecluster": "NZ_FNQA01000011_c2", "start": 23022, "perc_coverage": 100.0, "perc_ident": 78, "strand": "-", "locus_tag": "WP_090693127.1", "evalue": 2.2e-57, "annotation": "DUF3908_domain-containing_protein"}], ["input|c3|1267896-1269441|-|ctg1_1198|", 9, {"blastscore": 728, "name": "BLV40_RS19895", "end": 22278, "genecluster": "NZ_FNQA01000011_c2", "start": 20713, "perc_coverage": 101.55642023346303, "perc_ident": 66, "strand": "+", "locus_tag": "WP_090693116.1", "evalue": 6.6e-208, "annotation": "NADH_oxidase"}], ["input|c3|1269456-1271406|-|ctg1_1199|", 10, {"blastscore": 1038, "name": "BLV40_RS19890", "end": 20599, "genecluster": "NZ_FNQA01000011_c2", "start": 18650, "perc_coverage": 100.0, "perc_ident": 75, "strand": "+", "locus_tag": "WP_026591451.1", "evalue": 3.8e-301, "annotation": "bacteriocin_biosynthesis_protein_SagD"}], ["input|c3|1271402-1273322|-|ctg1_1200|", 11, {"blastscore": 864, "name": "BLV40_RS19885", "end": 18650, "genecluster": "NZ_FNQA01000011_c2", "start": 16731, "perc_coverage": 99.68701095461658, "perc_ident": 63, "strand": "+", "locus_tag": "WP_090693113.1", "evalue": 7.3e-249, "annotation": "putative_thiazole-containing_bacteriocin_maturation_protein"}], ["input|c3|1273447-1274707|-|ctg1_1201|", 12, {"blastscore": 619, "name": "BLV40_RS19880", "end": 16558, "genecluster": "NZ_FNQA01000011_c2", "start": 15299, "perc_coverage": 100.23866348448686, "perc_ident": 82, "strand": "+", "locus_tag": "WP_026591449.1", "evalue": 3.5e-175, "annotation": "dihydrolipoyllysine-residue_succinyltransferase"}], ["input|c3|1274840-1277708|-|ctg1_1202|", 13, {"blastscore": 1784, "name": "BLV40_RS19875", "end": 15144, "genecluster": "NZ_FNQA01000011_c2", "start": 12277, "perc_coverage": 100.0, "perc_ident": 92, "strand": "+", "locus_tag": "WP_026591448.1", "evalue": 0.0, "annotation": "2-oxoglutarate_dehydrogenase_E1_component"}], ["input|c3|1278531-1278741|+|ctg1_1203|", 14, {"blastscore": 126, "name": "BLV40_RS19870", "end": 11148, "genecluster": "NZ_FNQA01000011_c2", "start": 10945, "perc_coverage": 95.65217391304348, "perc_ident": 96, "strand": "-", "locus_tag": "WP_026591447.1", "evalue": 9e-28, "annotation": "transcriptional_regulator"}], ["input|c3|1278743-1279121|+|ctg1_1204|", 15, {"blastscore": 183, "name": "BLV40_RS19865", "end": 10921, "genecluster": "NZ_FNQA01000011_c2", "start": 10544, "perc_coverage": 100.0, "perc_ident": 77, "strand": "-", "locus_tag": "WP_026591446.1", "evalue": 1.1e-44, "annotation": "hypothetical_protein"}], ["input|c3|1279149-1279332|+|ctg1_1205|", 16, {"blastscore": 91, "name": "BLV40_RS19860", "end": 10514, "genecluster": "NZ_FNQA01000011_c2", "start": 10332, "perc_coverage": 100.0, "perc_ident": 80, "strand": "-", "locus_tag": "WP_026591445.1", "evalue": 3.6e-17, "annotation": "DUF3976_domain-containing_protein"}]], "hits": 14, "core_gene_hits": 3, "blast_score": 7915.0, "core_bonus": 3}], [{"proteins": ["WP_051588564.1", "WP_026591442.1", "WP_026591443.1", "WP_026591444.1", "WP_035414762.1", "WP_026591445.1", "WP_026591446.1", "WP_026591447.1", "WP_026591448.1", "WP_026591449.1", "WP_026591450.1", "WP_026591451.1", "WP_026591452.1", "WP_026591453.1", "WP_026591454.1", "WP_026591455.1", "WP_026591456.1", "WP_026591457.1", "WP_026591458.1", "WP_026591459.1", "WP_026591460.1", "WP_026591461.1", "WP_026591462.1", "WP_026591463.1", "WP_079999468.1", "WP_026591464.1", "WP_026591465.1", "WP_026591466.1", "WP_026591467.1", "WP_026591468.1", "WP_026591469.1", "WP_026591470.1", "WP_003195971.1", "WP_026591471.1", "WP_026591472.1"], "tags": ["M014_RS26675", "M014_RS0109090", "M014_RS0109095", "M014_RS0109100", "M014_RS26680", "M014_RS0109110", "M014_RS0109115", "M014_RS0109120", "M014_RS0109130", "M014_RS0109135", "M014_RS0109140", "M014_RS0109145", "M014_RS0109150", "M014_RS0109155", "M014_RS0109160", "M014_RS0109165", "M014_RS0109170", "M014_RS0109175", "M014_RS0109180", "M014_RS0109185", "M014_RS0109190", "M014_RS0109195", "M014_RS0109200", "M014_RS0109205", "M014_RS28125", "M014_RS0109215", "M014_RS0109220", "M014_RS0109225", "M014_RS0109230", "M014_RS0109235", "M014_RS0109240", "M014_RS0109245", "M014_RS0109255", "M014_RS0109260", "M014_RS0109265"], "cluster_label": "c3", "description": "Bacillus sp. UNC437CL72CviS29 M014DRAFT_scaffold00005.5_C, whole genome shotgun sequence", "accession": "NZ_AXVB01000006", "cluster_type": "bacteriocin-sactipeptide"}, {"synteny_score": 12, "pairings": [["input|c3|1260943-1261627|+|ctg1_1190|", 1, {"blastscore": 419, "name": "M014_RS0109190", "end": 346818, "genecluster": "NZ_AXVB01000006_c3", "start": 346135, "perc_coverage": 98.23788546255507, "perc_ident": 86, "strand": "-", "locus_tag": "WP_026591460.1", "evalue": 2.9e-115, "annotation": "DUF2278_domain-containing_protein"}], ["input|c3|1261641-1262475|-|ctg1_1191|", 2, {"blastscore": 403, "name": "M014_RS0109180", "end": 343541, "genecluster": "NZ_AXVB01000006_c3", "start": 342690, "perc_coverage": 99.63898916967509, "perc_ident": 72, "strand": "+", "locus_tag": "WP_026591458.1", "evalue": 1.5e-110, "annotation": "hypothetical_protein"}], ["input|c3|1263476-1264712|+|ctg1_1193|", 4, {"blastscore": 520, "name": "M014_RS0109175", "end": 342413, "genecluster": "NZ_AXVB01000006_c3", "start": 341154, "perc_coverage": 102.18978102189782, "perc_ident": 62, "strand": "-", "locus_tag": "WP_026591457.1", "evalue": 2.2e-145, "annotation": "YARHG_domain-containing_protein"}], ["input|c3|1264755-1265187|-|ctg1_1194|", 5, {"blastscore": 134, "name": "M014_RS0109170", "end": 340977, "genecluster": "NZ_AXVB01000006_c3", "start": 340543, "perc_coverage": 97.2027972027972, "perc_ident": 50, "strand": "+", "locus_tag": "WP_026591456.1", "evalue": 6.9e-30, "annotation": "hypothetical_protein"}], ["input|c3|1265385-1266720|+|ctg1_1195|", 6, {"blastscore": 770, "name": "M014_RS0109165", "end": 340180, "genecluster": "NZ_AXVB01000006_c3", "start": 338846, "perc_coverage": 100.0, "perc_ident": 85, "strand": "-", "locus_tag": "WP_026591455.1", "evalue": 7.7e-221, "annotation": "NADH_dehydrogenase"}], ["input|c3|1267455-1267866|+|ctg1_1197|", 8, {"blastscore": 226, "name": "M014_RS0109160", "end": 338663, "genecluster": "NZ_AXVB01000006_c3", "start": 338253, "perc_coverage": 100.0, "perc_ident": 78, "strand": "-", "locus_tag": "WP_026591454.1", "evalue": 1.6e-57, "annotation": "DUF3908_domain-containing_protein"}], ["input|c3|1267896-1269441|-|ctg1_1198|", 9, {"blastscore": 727, "name": "M014_RS0109150", "end": 337509, "genecluster": "NZ_AXVB01000006_c3", "start": 335944, "perc_coverage": 101.55642023346303, "perc_ident": 66, "strand": "+", "locus_tag": "WP_026591452.1", "evalue": 1.5e-207, "annotation": "NADH_oxidase"}], ["input|c3|1269456-1271406|-|ctg1_1199|", 10, {"blastscore": 1038, "name": "M014_RS0109145", "end": 335830, "genecluster": "NZ_AXVB01000006_c3", "start": 333881, "perc_coverage": 100.0, "perc_ident": 75, "strand": "+", "locus_tag": "WP_026591451.1", "evalue": 3.8e-301, "annotation": "bacteriocin_biosynthesis_protein_SagD"}], ["input|c3|1271402-1273322|-|ctg1_1200|", 11, {"blastscore": 864, "name": "M014_RS0109140", "end": 333881, "genecluster": "NZ_AXVB01000006_c3", "start": 331962, "perc_coverage": 99.68701095461658, "perc_ident": 63, "strand": "+", "locus_tag": "WP_026591450.1", "evalue": 7.3e-249, "annotation": "putative_thiazole-containing_bacteriocin_maturation_protein"}], ["input|c3|1273447-1274707|-|ctg1_1201|", 12, {"blastscore": 619, "name": "M014_RS0109135", "end": 331789, "genecluster": "NZ_AXVB01000006_c3", "start": 330530, "perc_coverage": 100.23866348448686, "perc_ident": 82, "strand": "+", "locus_tag": "WP_026591449.1", "evalue": 3.5e-175, "annotation": "dihydrolipoyllysine-residue_succinyltransferase"}], ["input|c3|1274840-1277708|-|ctg1_1202|", 13, {"blastscore": 1784, "name": "M014_RS0109130", "end": 330375, "genecluster": "NZ_AXVB01000006_c3", "start": 327508, "perc_coverage": 100.0, "perc_ident": 92, "strand": "+", "locus_tag": "WP_026591448.1", "evalue": 0.0, "annotation": "2-oxoglutarate_dehydrogenase_E1_component"}], ["input|c3|1278531-1278741|+|ctg1_1203|", 14, {"blastscore": 126, "name": "M014_RS0109120", "end": 326383, "genecluster": "NZ_AXVB01000006_c3", "start": 326180, "perc_coverage": 95.65217391304348, "perc_ident": 96, "strand": "-", "locus_tag": "WP_026591447.1", "evalue": 9e-28, "annotation": "transcriptional_regulator"}], ["input|c3|1278743-1279121|+|ctg1_1204|", 15, {"blastscore": 183, "name": "M014_RS0109115", "end": 326156, "genecluster": "NZ_AXVB01000006_c3", "start": 325779, "perc_coverage": 100.0, "perc_ident": 77, "strand": "-", "locus_tag": "WP_026591446.1", "evalue": 1.1e-44, "annotation": "hypothetical_protein"}], ["input|c3|1279149-1279332|+|ctg1_1205|", 16, {"blastscore": 91, "name": "M014_RS0109110", "end": 325749, "genecluster": "NZ_AXVB01000006_c3", "start": 325567, "perc_coverage": 100.0, "perc_ident": 80, "strand": "-", "locus_tag": "WP_026591445.1", "evalue": 3.6e-17, "annotation": "DUF3976_domain-containing_protein"}]], "hits": 14, "core_gene_hits": 3, "blast_score": 7904.0, "core_bonus": 3}], [{"proteins": ["BCAH820_RS29575", "WP_000332408.1", "WP_003160763.1", "WP_001110215.1", "WP_000470984.1", "WP_000996788.1", "WP_001175517.1", "WP_000192969.1", "WP_000067615.1", "WP_000569912.1", "WP_000197126.1"], "tags": ["BCAH820_RS29575", "BCAH820_RS06675", "BCAH820_RS29580", "BCAH820_RS06680", "BCAH820_RS06685", "BCAH820_RS06690", "BCAH820_RS06695", "BCAH820_RS06700", "BCAH820_RS06705", "BCAH820_RS06710", "BCAH820_RS06715"], "cluster_label": "c2", "description": "Bacillus cereus AH820, complete genome", "accession": "NC_011773", "cluster_type": "bacteriocin"}, {"synteny_score": 12, "pairings": [["input|c3|1263476-1264712|+|ctg1_1193|", 4, {"blastscore": 89, "name": "BCAH820_RS29575", "end": 1267421, "genecluster": "NC_011773_c2", "start": 1267255, "perc_coverage": 11.19221411192214, "perc_ident": 91, "strand": "+", "locus_tag": "BCAH820_RS29575", "evalue": 7.3e-16, "annotation": "hypothetical_protein"}], ["input|c3|1264755-1265187|-|ctg1_1194|", 5, {"blastscore": 255, "name": "BCAH820_RS06675", "end": 1267956, "genecluster": "NC_011773_c2", "start": 1267525, "perc_coverage": 100.0, "perc_ident": 99, "strand": "-", "locus_tag": "WP_000332408.1", "evalue": 4.5e-66, "annotation": "hypothetical_protein"}], ["input|c3|1265385-1266720|+|ctg1_1195|", 6, {"blastscore": 871, "name": "BCAH820_RS06680", "end": 1269488, "genecluster": "NC_011773_c2", "start": 1268154, "perc_coverage": 100.0, "perc_ident": 98, "strand": "+", "locus_tag": "WP_001110215.1", "evalue": 3.2e-251, "annotation": "NADH_dehydrogenase"}], ["input|c3|1266820-1267309|+|ctg1_1196|", 7, {"blastscore": 299, "name": "BCAH820_RS06685", "end": 1270081, "genecluster": "NC_011773_c2", "start": 1269590, "perc_coverage": 100.0, "perc_ident": 90, "strand": "+", "locus_tag": "WP_000470984.1", "evalue": 1.8e-79, "annotation": "GNAT_family_N-acetyltransferase"}], ["input|c3|1267455-1267866|+|ctg1_1197|", 8, {"blastscore": 260, "name": "BCAH820_RS06690", "end": 1270636, "genecluster": "NC_011773_c2", "start": 1270226, "perc_coverage": 100.0, "perc_ident": 94, "strand": "+", "locus_tag": "WP_000996788.1", "evalue": 1e-67, "annotation": "DUF3908_domain-containing_protein"}], ["input|c3|1267896-1269441|-|ctg1_1198|", 9, {"blastscore": 987, "name": "BCAH820_RS06695", "end": 1272209, "genecluster": "NC_011773_c2", "start": 1270668, "perc_coverage": 100.0, "perc_ident": 92, "strand": "-", "locus_tag": "WP_001175517.1", "evalue": 4.6e-286, "annotation": "NADH_oxidase"}], ["input|c3|1269456-1271406|-|ctg1_1199|", 10, {"blastscore": 1245, "name": "BCAH820_RS06700", "end": 1274175, "genecluster": "NC_011773_c2", "start": 1272226, "perc_coverage": 100.0, "perc_ident": 92, "strand": "-", "locus_tag": "WP_000192969.1", "evalue": 0.0, "annotation": "SagD_family_biosynthesis_docking_scaffold_protein"}], ["input|c3|1271402-1273322|-|ctg1_1200|", 11, {"blastscore": 1185, "name": "BCAH820_RS06705", "end": 1276091, "genecluster": "NC_011773_c2", "start": 1274172, "perc_coverage": 100.0, "perc_ident": 89, "strand": "-", "locus_tag": "WP_000067615.1", "evalue": 0.0, "annotation": "putative_thiazole-containing_bacteriocin_maturation_protein"}], ["input|c3|1273447-1274707|-|ctg1_1201|", 12, {"blastscore": 765, "name": "BCAH820_RS06710", "end": 1277472, "genecluster": "NC_011773_c2", "start": 1276216, "perc_coverage": 100.0, "perc_ident": 98, "strand": "-", "locus_tag": "WP_000569912.1", "evalue": 4e-219, "annotation": "dihydrolipoyllysine-residue_succinyltransferase"}], ["input|c3|1274840-1277708|-|ctg1_1202|", 13, {"blastscore": 1890, "name": "BCAH820_RS06715", "end": 1280473, "genecluster": "NC_011773_c2", "start": 1277606, "perc_coverage": 100.0, "perc_ident": 99, "strand": "-", "locus_tag": "WP_000197126.1", "evalue": 0.0, "annotation": "2-oxoglutarate_dehydrogenase_subunit_E1"}]], "hits": 10, "core_gene_hits": 3, "blast_score": 7846.0, "core_bonus": 3}], [{"proteins": ["WP_073526107.1", "WP_000569913.1", "WP_000067628.1", "WP_073526108.1", "WP_073526110.1", "WP_000996788.1", "WP_000470985.1", "WP_001110218.1", "WP_003160763.1", "WP_000332408.1", "BJR05_RS24770"], "tags": ["BJR05_RS24720", "BJR05_RS24725", "BJR05_RS24730", "BJR05_RS24735", "BJR05_RS24740", "BJR05_RS24745", "BJR05_RS24750", "BJR05_RS24755", "BJR05_RS24760", "BJR05_RS24765", "BJR05_RS24770"], "cluster_label": "c1", "description": "Bacillus cereus strain NZAS01 NZAS01_mira_c16, whole genome shotgun sequence", "accession": "NZ_MPOL01000016", "cluster_type": "bacteriocin"}, {"synteny_score": 12, "pairings": [["input|c3|1263476-1264712|+|ctg1_1193|", 4, {"blastscore": 89, "name": "BJR05_RS24770", "end": 35162, "genecluster": "NZ_MPOL01000016_c1", "start": 34936, "perc_coverage": 11.19221411192214, "perc_ident": 91, "strand": "-", "locus_tag": "BJR05_RS24770", "evalue": 7.3e-16, "annotation": "zinc_ribbon_domain-containing_protein"}], ["input|c3|1264755-1265187|-|ctg1_1194|", 5, {"blastscore": 255, "name": "BJR05_RS24765", "end": 34891, "genecluster": "NZ_MPOL01000016_c1", "start": 34460, "perc_coverage": 100.0, "perc_ident": 99, "strand": "+", "locus_tag": "WP_000332408.1", "evalue": 4.5e-66, "annotation": "hypothetical_protein"}], ["input|c3|1265385-1266720|+|ctg1_1195|", 6, {"blastscore": 868, "name": "BJR05_RS24755", "end": 34262, "genecluster": "NZ_MPOL01000016_c1", "start": 32928, "perc_coverage": 100.0, "perc_ident": 97, "strand": "-", "locus_tag": "WP_001110218.1", "evalue": 3.5e-250, "annotation": "NADH_dehydrogenase"}], ["input|c3|1266820-1267309|+|ctg1_1196|", 7, {"blastscore": 304, "name": "BJR05_RS24750", "end": 32826, "genecluster": "NZ_MPOL01000016_c1", "start": 32335, "perc_coverage": 100.0, "perc_ident": 91, "strand": "-", "locus_tag": "WP_000470985.1", "evalue": 9.7e-81, "annotation": "GNAT_family_N-acetyltransferase"}], ["input|c3|1267455-1267866|+|ctg1_1197|", 8, {"blastscore": 260, "name": "BJR05_RS24745", "end": 32190, "genecluster": "NZ_MPOL01000016_c1", "start": 31780, "perc_coverage": 100.0, "perc_ident": 94, "strand": "-", "locus_tag": "WP_000996788.1", "evalue": 1e-67, "annotation": "DUF3908_domain-containing_protein"}], ["input|c3|1267896-1269441|-|ctg1_1198|", 9, {"blastscore": 985, "name": "BJR05_RS24740", "end": 31749, "genecluster": "NZ_MPOL01000016_c1", "start": 30208, "perc_coverage": 100.0, "perc_ident": 91, "strand": "+", "locus_tag": "WP_073526110.1", "evalue": 1.8e-285, "annotation": "NADH_oxidase"}], ["input|c3|1269456-1271406|-|ctg1_1199|", 10, {"blastscore": 1238, "name": "BJR05_RS24735", "end": 30191, "genecluster": "NZ_MPOL01000016_c1", "start": 28242, "perc_coverage": 100.0, "perc_ident": 91, "strand": "+", "locus_tag": "WP_073526108.1", "evalue": 0.0, "annotation": "bacteriocin_biosynthesis_protein_SagD"}], ["input|c3|1271402-1273322|-|ctg1_1200|", 11, {"blastscore": 1191, "name": "BJR05_RS24730", "end": 28245, "genecluster": "NZ_MPOL01000016_c1", "start": 26326, "perc_coverage": 100.0, "perc_ident": 90, "strand": "+", "locus_tag": "WP_000067628.1", "evalue": 0.0, "annotation": "putative_thiazole-containing_bacteriocin_maturation_protein"}], ["input|c3|1273447-1274707|-|ctg1_1201|", 12, {"blastscore": 765, "name": "BJR05_RS24725", "end": 26201, "genecluster": "NZ_MPOL01000016_c1", "start": 24945, "perc_coverage": 100.0, "perc_ident": 98, "strand": "+", "locus_tag": "WP_000569913.1", "evalue": 3e-219, "annotation": "dihydrolipoyllysine-residue_succinyltransferase"}], ["input|c3|1274840-1277708|-|ctg1_1202|", 13, {"blastscore": 1887, "name": "BJR05_RS24720", "end": 24811, "genecluster": "NZ_MPOL01000016_c1", "start": 21944, "perc_coverage": 100.0, "perc_ident": 98, "strand": "+", "locus_tag": "WP_073526107.1", "evalue": 0.0, "annotation": "2-oxoglutarate_dehydrogenase_E1_component"}]], "hits": 10, "core_gene_hits": 3, "blast_score": 7842.0, "core_bonus": 3}], [{"proteins": ["B4087_RS30265", "WP_000332390.1", "WP_003160763.1", "WP_001110217.1", "WP_017560878.1", "WP_000996787.1", "WP_001984439.1", "WP_017560877.1", "WP_017560876.1", "WP_000569912.1", "WP_017560875.1"], "tags": ["B4087_RS30265", "B4087_RS19240", "B4087_RS30270", "B4087_RS19245", "B4087_RS19250", "B4087_RS19255", "B4087_RS19260", "B4087_RS19265", "B4087_RS19270", "B4087_RS19275", "B4087_RS19280"], "cluster_label": "c1", "description": "Bacillus cereus strain B4087 NODE_117, whole genome shotgun sequence", "accession": "NZ_LCYM01000057", "cluster_type": "bacteriocin"}, {"synteny_score": 12, "pairings": [["input|c3|1263476-1264712|+|ctg1_1193|", 4, {"blastscore": 89, "name": "B4087_RS30265", "end": 86575, "genecluster": "NZ_LCYM01000057_c1", "start": 86349, "perc_coverage": 11.19221411192214, "perc_ident": 91, "strand": "+", "locus_tag": "B4087_RS30265", "evalue": 7.3e-16, "annotation": "zinc_ribbon_domain-containing_protein"}], ["input|c3|1264755-1265187|-|ctg1_1194|", 5, {"blastscore": 253, "name": "B4087_RS19240", "end": 87050, "genecluster": "NZ_LCYM01000057_c1", "start": 86619, "perc_coverage": 100.0, "perc_ident": 97, "strand": "-", "locus_tag": "WP_000332390.1", "evalue": 1.7e-65, "annotation": "hypothetical_protein"}], ["input|c3|1265385-1266720|+|ctg1_1195|", 6, {"blastscore": 868, "name": "B4087_RS19245", "end": 88582, "genecluster": "NZ_LCYM01000057_c1", "start": 87248, "perc_coverage": 100.0, "perc_ident": 97, "strand": "+", "locus_tag": "WP_001110217.1", "evalue": 2.7e-250, "annotation": "NADH_dehydrogenase"}], ["input|c3|1266820-1267309|+|ctg1_1196|", 7, {"blastscore": 302, "name": "B4087_RS19250", "end": 89176, "genecluster": "NZ_LCYM01000057_c1", "start": 88685, "perc_coverage": 100.0, "perc_ident": 91, "strand": "+", "locus_tag": "WP_017560878.1", "evalue": 2.8e-80, "annotation": "GNAT_family_N-acetyltransferase"}], ["input|c3|1267455-1267866|+|ctg1_1197|", 8, {"blastscore": 262, "name": "B4087_RS19255", "end": 89731, "genecluster": "NZ_LCYM01000057_c1", "start": 89321, "perc_coverage": 100.0, "perc_ident": 95, "strand": "+", "locus_tag": "WP_000996787.1", "evalue": 2.7e-68, "annotation": "DUF3908_domain-containing_protein"}], ["input|c3|1267896-1269441|-|ctg1_1198|", 9, {"blastscore": 985, "name": "B4087_RS19260", "end": 91303, "genecluster": "NZ_LCYM01000057_c1", "start": 89762, "perc_coverage": 100.0, "perc_ident": 91, "strand": "-", "locus_tag": "WP_001984439.1", "evalue": 3e-285, "annotation": "NADH_oxidase"}], ["input|c3|1269456-1271406|-|ctg1_1199|", 10, {"blastscore": 1236, "name": "B4087_RS19265", "end": 93269, "genecluster": "NZ_LCYM01000057_c1", "start": 91320, "perc_coverage": 100.0, "perc_ident": 91, "strand": "-", "locus_tag": "WP_017560877.1", "evalue": 0.0, "annotation": "SagD_family_biosynthesis_docking_scaffold_protein"}], ["input|c3|1271402-1273322|-|ctg1_1200|", 11, {"blastscore": 1188, "name": "B4087_RS19270", "end": 95185, "genecluster": "NZ_LCYM01000057_c1", "start": 93266, "perc_coverage": 100.0, "perc_ident": 89, "strand": "-", "locus_tag": "WP_017560876.1", "evalue": 0.0, "annotation": "putative_thiazole-containing_bacteriocin_maturation_protein"}], ["input|c3|1273447-1274707|-|ctg1_1201|", 12, {"blastscore": 765, "name": "B4087_RS19275", "end": 96566, "genecluster": "NZ_LCYM01000057_c1", "start": 95310, "perc_coverage": 100.0, "perc_ident": 98, "strand": "-", "locus_tag": "WP_000569912.1", "evalue": 4e-219, "annotation": "dihydrolipoyllysine-residue_succinyltransferase"}], ["input|c3|1274840-1277708|-|ctg1_1202|", 13, {"blastscore": 1891, "name": "B4087_RS19280", "end": 99569, "genecluster": "NZ_LCYM01000057_c1", "start": 96702, "perc_coverage": 100.0, "perc_ident": 99, "strand": "-", "locus_tag": "WP_017560875.1", "evalue": 0.0, "annotation": "2-oxoglutarate_dehydrogenase_E1_component"}]], "hits": 10, "core_gene_hits": 3, "blast_score": 7839.0, "core_bonus": 3}], [{"proteins": ["WP_000197167.1", "WP_000569912.1", "WP_061530860.1", "WP_000192967.1", "WP_061530861.1", "WP_000996788.1", "WP_061530862.1", "WP_061530863.1", "WP_003160763.1", "WP_000332390.1", "AT280_RS29860"], "tags": ["AT280_RS04910", "AT280_RS04915", "AT280_RS04920", "AT280_RS04925", "AT280_RS04930", "AT280_RS04935", "AT280_RS04940", "AT280_RS04945", "AT280_RS29855", "AT280_RS04950", "AT280_RS29860"], "cluster_label": "c1", "description": "Bacillus cereus strain FSL W8-0932 contig_12, whole genome shotgun sequence", "accession": "NZ_LOQC01000024", "cluster_type": "bacteriocin"}, {"synteny_score": 12, "pairings": [["input|c3|1263476-1264712|+|ctg1_1193|", 4, {"blastscore": 89, "name": "AT280_RS29860", "end": 96851, "genecluster": "NZ_LOQC01000024_c1", "start": 96625, "perc_coverage": 11.19221411192214, "perc_ident": 91, "strand": "-", "locus_tag": "AT280_RS29860", "evalue": 7.3e-16, "annotation": "zinc_ribbon_domain-containing_protein"}], ["input|c3|1264755-1265187|-|ctg1_1194|", 5, {"blastscore": 253, "name": "AT280_RS04950", "end": 96580, "genecluster": "NZ_LOQC01000024_c1", "start": 96149, "perc_coverage": 100.0, "perc_ident": 97, "strand": "+", "locus_tag": "WP_000332390.1", "evalue": 1.7e-65, "annotation": "hypothetical_protein"}], ["input|c3|1265385-1266720|+|ctg1_1195|", 6, {"blastscore": 870, "name": "AT280_RS04945", "end": 95951, "genecluster": "NZ_LOQC01000024_c1", "start": 94617, "perc_coverage": 100.0, "perc_ident": 97, "strand": "-", "locus_tag": "WP_061530863.1", "evalue": 9.3e-251, "annotation": "NADH_dehydrogenase"}], ["input|c3|1266820-1267309|+|ctg1_1196|", 7, {"blastscore": 299, "name": "AT280_RS04940", "end": 94515, "genecluster": "NZ_LOQC01000024_c1", "start": 94024, "perc_coverage": 100.0, "perc_ident": 90, "strand": "-", "locus_tag": "WP_061530862.1", "evalue": 3.1e-79, "annotation": "GNAT_family_N-acetyltransferase"}], ["input|c3|1267455-1267866|+|ctg1_1197|", 8, {"blastscore": 260, "name": "AT280_RS04935", "end": 93879, "genecluster": "NZ_LOQC01000024_c1", "start": 93469, "perc_coverage": 100.0, "perc_ident": 94, "strand": "-", "locus_tag": "WP_000996788.1", "evalue": 1e-67, "annotation": "DUF3908_domain-containing_protein"}], ["input|c3|1267896-1269441|-|ctg1_1198|", 9, {"blastscore": 973, "name": "AT280_RS04930", "end": 93438, "genecluster": "NZ_LOQC01000024_c1", "start": 91897, "perc_coverage": 100.0, "perc_ident": 90, "strand": "+", "locus_tag": "WP_061530861.1", "evalue": 6.9e-282, "annotation": "NADH_oxidase"}], ["input|c3|1269456-1271406|-|ctg1_1199|", 10, {"blastscore": 1241, "name": "AT280_RS04925", "end": 91880, "genecluster": "NZ_LOQC01000024_c1", "start": 89931, "perc_coverage": 100.0, "perc_ident": 91, "strand": "+", "locus_tag": "WP_000192967.1", "evalue": 0.0, "annotation": "SagD_family_biosynthesis_docking_scaffold_protein"}], ["input|c3|1271402-1273322|-|ctg1_1200|", 11, {"blastscore": 1193, "name": "AT280_RS04920", "end": 89934, "genecluster": "NZ_LOQC01000024_c1", "start": 88015, "perc_coverage": 100.0, "perc_ident": 90, "strand": "+", "locus_tag": "WP_061530860.1", "evalue": 0.0, "annotation": "putative_thiazole-containing_bacteriocin_maturation_protein"}], ["input|c3|1273447-
```
